## Supplementary Data 1 for "Blockiness as Determinant of Liquid Phase Formation by Polypeptide-Like Polymers in Stickers-Spacers Paradigm": IDR_scores.txt (part 22 of 482)

```
041733224), np.float32(0.044057112), np.float32(0.04563095), np.float32(0.04591071), np.float32(0.04420836), np.float32(0.048992973), np.float32(0.049838893), np.float32(0.056597836), np.float32(0.059113175), np.float32(0.059054896), np.float32(0.051388107), np.float32(0.052932195), np.float32(0.049782548), np.float32(0.04761589), np.float32(0.04478845), np.float32(0.050675847), np.float32(0.052761413), np.float32(0.058205616), np.float32(0.06248309), np.float32(0.055828232), np.float32(0.067131504), np.float32(0.06619954), np.float32(0.067746766), np.float32(0.07534653), np.float32(0.080967784), np.float32(0.07933938), np.float32(0.08125719), np.float32(0.09324757), np.float32(0.10715588), np.float32(0.11261195), np.float32(0.13549098), np.float32(0.14903928), np.float32(0.16687565), np.float32(0.19492708), np.float32(0.2126825), np.float32(0.22128232), np.float32(0.24184838), np.float32(0.27842748), np.float32(0.27692315), np.float32(0.2408617), np.float32(0.22075543), np.float32(0.21949309), np.float32(0.221779), np.float32(0.20040727), np.float32(0.19897233), np.float32(0.19526051), np.float32(0.18657842), np.float32(0.15680362), np.float32(0.14975564), np.float32(0.14384228), np.float32(0.13617243), np.float32(0.114303455), np.float32(0.10277775), np.float32(0.09495259), np.float32(0.081863485), np.float32(0.072810575), np.float32(0.06512312), np.float32(0.055220693), np.float32(0.04950281), np.float32(0.04703712), np.float32(0.041469608), np.float32(0.03526019), np.float32(0.03779472), np.float32(0.042118777), np.float32(0.045544893), np.float32(0.04717507), np.float32(0.052549727), np.float32(0.05430031), np.float32(0.054745898), np.float32(0.06565016), np.float32(0.077159315), np.float32(0.07383993), np.float32(0.07041994), np.float32(0.074006364), np.float32(0.06572384), np.float32(0.060149066), np.float32(0.060613994), np.float32(0.058734916), np.float32(0.0577125), np.float32(0.06191109), np.float32(0.068889454), np.float32(0.06859321), np.float32(0.07301859), np.float32(0.07562665), np.float32(0.07269523), np.float32(0.071555376), np.float32(0.06485802), np.float32(0.059480526), np.float32(0.04995373), np.float32(0.040208224), np.float32(0.03898862), np.float32(0.038112815), np.float32(0.03353399), np.float32(0.0317838), np.float32(0.036107875), np.float32(0.045011707), np.float32(0.050974704), np.float32(0.05438969), np.float32(0.06481563), np.float32(0.074461445), np.float32(0.0696517), np.float32(0.072644845), np.float32(0.08364454), np.float32(0.08138913), np.float32(0.07082151), np.float32(0.07021652), np.float32(0.069656365), np.float32(0.05797297), np.float32(0.056667242), np.float32(0.05440481), np.float32(0.059972193), np.float32(0.05768201), np.float32(0.055947978), np.float32(0.06408402), np.float32(0.06859956), np.float32(0.07147242), np.float32(0.080586836), np.float32(0.07834776), np.float32(0.07371409), np.float32(0.06031495), np.float32(0.05315298), np.float32(0.055974774), np.float32(0.04817405), np.float32(0.045114674), np.float32(0.04941023), np.float32(0.053807702), np.float32(0.050595663), np.float32(0.054230332), np.float32(0.061280504), np.float32(0.073460765), np.float32(0.07978285), np.float32(0.103051245), np.float32(0.13614339), np.float32(0.16135862), np.float32(0.17268114), np.float32(0.20025136), np.float32(0.2193286), np.float32(0.22531429), np.float32(0.22843404), np.float32(0.23191544), np.float32(0.22122225), np.float32(0.21994287), np.float32(0.2091798), np.float32(0.21862197), np.float32(0.21119598), np.float32(0.18772484), np.float32(0.20522152), np.float32(0.16913788), np.float32(0.18510647), np.float32(0.16136973), np.float32(0.1579444), np.float32(0.16262905), np.float32(0.16829488), np.float32(0.15526107), np.float32(0.15350486), np.float32(0.13983193), np.float32(0.13165921), np.float32(0.12144317), np.float32(0.12390211), np.float32(0.13039023), np.float32(0.10476021), np.float32(0.09994847), np.float32(0.099007756), np.float32(0.09121905), np.float32(0.08476074), np.float32(0.09798678), np.float32(0.10672227), np.float32(0.096754044), np.float32(0.09684931), np.float32(0.113358736), np.float32(0.09843192), np.float32(0.087204926), np.float32(0.08324282), np.float32(0.09227559), np.float32(0.08481223), np.float32(0.08012383), np.float32(0.088472664), np.float32(0.09705648), np.float32(0.09440279), np.float32(0.09932199), np.float32(0.09431149), np.float32(0.0986875), np.float32(0.09557188), np.float32(0.09528892), np.float32(0.106007196), np.float32(0.10632985), np.float32(0.10301332), np.float32(0.10018855), np.float32(0.10780232), np.float32(0.11504038), np.float32(0.112516485), np.float32(0.11478848), np.float32(0.104597375), np.float32(0.09203652), np.float32(0.094722934), np.float32(0.10054852), np.float32(0.08709648), np.float32(0.07302976), np.float32(0.07565512), np.float32(0.063744016), np.float32(0.052949805), np.float32(0.04057295), np.float32(0.035890613), np.float32(0.028991902), np.float32(0.026810944), np.float32(0.025099026), np.float32(0.025980279), np.float32(0.029980524), np.float32(0.034011006), np.float32(0.03578401), np.float32(0.039062563), np.float32(0.03913502), np.float32(0.0401348), np.float32(0.03920141), np.float32(0.032564774), np.float32(0.033669583), np.float32(0.036178958), np.float32(0.041132327), np.float32(0.04214954), np.float32(0.041543584), np.float32(0.041314434), np.float32(0.045985427), np.float32(0.04773083), np.float32(0.04974786), np.float32(0.052670393), np.float32(0.050038997), np.float32(0.05415591), np.float32(0.057055257), np.float32(0.06103138), np.float32(0.05916645), np.float32(0.05554994), np.float32(0.052704345), np.float32(0.049979158), np.float32(0.04956587), np.float32(0.04792335), np.float32(0.048045952), np.float32(0.053224154), np.float32(0.052462857), np.float32(0.052108623), np.float32(0.049486823), np.float32(0.047989115), np.float32(0.040350877), np.float32(0.040553268), np.float32(0.04387062), np.float32(0.047090627), np.float32(0.046951037), np.float32(0.045890383), np.float32(0.048652265), np.float32(0.05100214), np.float32(0.05242255), np.float32(0.051030986), np.float32(0.05444463), np.float32(0.05410869), np.float32(0.05253759), np.float32(0.053355902), np.float32(0.052373163), np.float32(0.04847716), np.float32(0.05159395), np.float32(0.053710908), np.float32(0.048768237), np.float32(0.045772783), np.float32(0.04432202), np.float32(0.04744884), np.float32(0.04883982), np.float32(0.05026762), np.float32(0.055920683), np.float32(0.05607311), np.float32(0.051582526), np.float32(0.06450447), np.float32(0.071165554), np.float32(0.06889129), np.float32(0.07614733), np.float32(0.07676048), np.float32(0.08001328), np.float32(0.0818118), np.float32(0.08956543), np.float32(0.0908191), np.float32(0.09491517), np.float32(0.087866984), np.float32(0.1006514), np.float32(0.0946756), np.float32(0.094813384), np.float32(0.109002315), np.float32(0.10751967), np.float32(0.16540101), np.float32(0.17063989), np.float32(0.17373084), np.float32(0.18283302), np.float32(0.1944348), np.float32(0.20442803), np.float32(0.20195037), np.float32(0.19580026), np.float32(0.17004134), np.float32(0.12274417), np.float32(0.11714606), np.float32(0.10285218), np.float32(0.09804164), np.float32(0.11287468), np.float32(0.08864176), np.float32(0.10235073), np.float32(0.109562576), np.float32(0.12627493), np.float32(0.15823042), np.float32(0.14852452), np.float32(0.16669619), np.float32(0.15295306), np.float32(0.14290105), np.float32(0.12506247), np.float32(0.12051481), np.float32(0.10935198), np.float32(0.10825859), np.float32(0.11397424), np.float32(0.115928955), np.float32(0.108872324), np.float32(0.10586607), np.float32(0.09561701), np.float32(0.10229061), np.float32(0.12126059), np.float32(0.13660902), np.float32(0.1294665), np.float32(0.13515888), np.float32(0.13286373), np.float32(0.13198054), np.float32(0.13813192), np.float32(0.13493966), np.float32(0.11748687), np.float32(0.10667867), np.float32(0.10001298), np.float32(0.09729092), np.float32(0.08438985), np.float32(0.09001684), np.float32(0.09544007), np.float32(0.08758418), np.float32(0.084643885), np.float32(0.09022115), np.float32(0.091441356), np.float32(0.08676594), np.float32(0.07454623), np.float32(0.07804754), np.float32(0.08518636), np.float32(0.07430673), np.float32(0.07302979), np.float32(0.0689465), np.float32(0.06865564), np.float32(0.06406692), np.float32(0.06347295), np.float32(0.062488038), np.float32(0.0736451), np.float32(0.06513221), np.float32(0.067463), np.float32(0.068269655), np.float32(0.06518706), np.float32(0.06778487), np.float32(0.07236887), np.float32(0.065073796), np.float32(0.06862531), np.float32(0.07303016), np.float32(0.06990956), np.float32(0.0654368), np.float32(0.06725085), np.float32(0.06936153), np.float32(0.07450085), np.float32(0.077468894), np.float32(0.080509566), np.float32(0.08270409), np.float32(0.08463633), np.float32(0.09603387), np.float32(0.087753385), np.float32(0.09146667), np.float32(0.0869622), np.float32(0.103123635), np.float32(0.11637628), np.float32(0.11709218), np.float32(0.12472683), np.float32(0.123492174), np.float32(0.14820622), np.float32(0.16886002), np.float32(0.1537193), np.float32(0.17759313), np.float32(0.15840828), np.float32(0.14853749), np.float32(0.14777064), np.float32(0.16527738), np.float32(0.1570701), np.float32(0.14203654), np.float32(0.1549932), np.float32(0.14457929), np.float32(0.14814605), np.float32(0.14038193), np.float32(0.13585667), np.float32(0.12330906), np.float32(0.110429145), np.float32(0.08368765), np.float32(0.083652236), np.float32(0.06952643), np.float32(0.05908361), np.float32(0.05499846), np.float32(0.05222224), np.float32(0.050599683), np.float32(0.048835434), np.float32(0.044943802), np.float32(0.043474887), np.float32(0.046737567), np.float32(0.05250233), np.float32(0.047080465), np.float32(0.04210279), np.float32(0.04084157), np.float32(0.04365403), np.float32(0.042188693), np.float32(0.056092534), np.float32(0.06261035), np.float32(0.07120716), np.float32(0.08313718), np.float32(0.075303406), np.float32(0.08889049), np.float32(0.086847104), np.float32(0.095556825), np.float32(0.09562136), np.float32(0.09358295), np.float32(0.09546537), np.float32(0.07684345), np.float32(0.07988461), np.float32(0.07910136), np.float32(0.07604902), np.float32(0.075552545), np.float32(0.07455808), np.float32(0.07615901), np.float32(0.07043663), np.float32(0.070919536), np.float32(0.06738024), np.float32(0.0650988), np.float32(0.06611686), np.float32(0.07222231), np.float32(0.06808146), np.float32(0.080992825), np.float32(0.08986521), np.float32(0.09023828), np.float32(0.10848627), np.float32(0.12003318), np.float32(0.123290055), np.float32(0.12029362), np.float32(0.1494542), np.float32(0.15792112), np.float32(0.15903881), np.float32(0.16552375), np.float32(0.17281498), np.float32(0.1810426), np.float32(0.22698814), np.float32(0.2303499), np.float32(0.27810103), np.float32(0.26037708), np.float32(0.35218012), np.float32(0.39384437), np.float32(0.41424152), np.float32(0.4136498), np.float32(0.4263838), np.float32(0.44257337), np.float32(0.46979153), np.float32(0.5456743), np.float32(0.6058075), np.float32(0.654404), np.float32(0.7185736), np.float32(0.7350074), np.float32(0.74617755), np.float32(0.74232686), np.float32(0.786533), np.float32(0.7716114), np.float32(0.8212279), np.float32(0.8407665), np.float32(0.79224473), np.float32(0.75246245), np.float32(0.7008015), np.float32(0.55574465)], 'MSAAEDLVNKTECGKESQENHTTGPTENPVKHNDAFFENPVNDHATGGVERPVSFLTDMERNPTSEQVGIAGNMVNNLAGVAETPAKEHVAGGAENFVPNEAGLSESGVNYQAGGVESPISNIVESHTSNIVESPINNIVDAADISLSNQADATRNSKENAVETPVACKADRLPEEAQEILKSLASHWDDVLDENALQVFPLKGAMTNEVFQIKWPTLTGETSRKVIVRIYGEGVDVFFDRSHEIQTFEFMSKSGQGPRLLGRFTNGRVEEFIHARTLTASDLRDPSISALIAAKLKDFHDLDMPGEKQVYLWDTLRNWLSEAKRLSSPKEVEAFYLDTIDKEIAILEKELSGAHQMIGFCHNDLQYGNIMLDEETNSVTIIDYEYASYNPVAFDIANHFCEMAANYHAEEPHILDYNKYPDLDERQRFVLAYLSTSGQQCSDNEVEQLLQEIEKYTLANHLFWGVWGIISAQVNTIEFDYKEYAKQRFQEYWARKPYLLINSEAPSPYNVPEGTGI': [np.float32(0.94565046), np.float32(0.951777), np.float32(0.9537601), np.float32(0.9612431), np.float32(0.9617705), np.float32(0.95448244), np.float32(0.9569301), np.float32(0.9585945), np.float32(0.9582289), np.float32(0.9594253), np.float32(0.96046543), np.float32(0.9623325), np.float32(0.964937), np.float32(0.965966), np.float32(0.96636426), np.float32(0.969851), np.float32(0.97071576), np.float32(0.9693711), np.float32(0.9702965), np.float32(0.96896297), np.float32(0.96894115), np.float32(0.9697967), np.float32(0.9708337), np.float32(0.97012156), np.float32(0.9712549), np.float32(0.9703451), np.float32(0.9710607), np.float32(0.97033125), np.float32(0.9689584), np.float32(0.97003764), np.float32(0.96964), np.float32(0.9687622), np.float32(0.96929944), np.float32(0.9685362), np.float32(0.9662955), np.float32(0.9674091), np.float32(0.966566), np.float32(0.9650705), np.float32(0.9649376), np.float32(0.963711), np.float32(0.9636117), np.float32(0.9633503), np.float32(0.96095693), np.float32(0.965854), np.float32(0.96621096), np.float32(0.96724373), np.float32(0.9691008), np.float32(0.97217757), np.float32(0.97201353), np.float32(0.97175735), np.float32(0.97185665), np.float32(0.97106576), np.float32(0.97111297), np.float32(0.9710123), np.float32(0.97058), np.float32(0.9707354), np.float32(0.9722386), np.float32(0.971015), np.float32(0.9694751), np.float32(0.9690471), np.float32(0.9680953), np.float32(0.9664238), np.float32(0.9651228), np.float32(0.96366185), np.float32(0.96277606), np.float32(0.9636036), np.float32(0.96405923), np.float32(0.9602573), np.float32(0.96215755), np.float32(0.9610833), np.float32(0.9612514), np.float32(0.96121037), np.float32(0.9606963), np.float32(0.9584819), np.float32(0.9604688), np.float32(0.9655248), np.float32(0.96619326), np.float32(0.9688015), np.float32(0.968233), np.float32(0.96739465), np.float32(0.9673204), np.float32(0.9685224), np.float32(0.9707618), np.float32(0.9712903), np.float32(0.9739629), np.float32(0.9764291), np.float32(0.97873336), np.float32(0.97884893), np.float32(0.97993267), np.float32(0.9803961), np.float32(0.9797031), np.float32(0.9802986), np.float32(0.981458), np.float32(0.980807), np.float32(0.9815121), np.float32(0.98133665), np.float32(0.98164475), np.float32(0.9830148), np.float32(0.98292994), np.float32(0.98385555), np.float32(0.98381305), np.float32(0.98370934), np.float32(0.98342866), np.float32(0.98302126), np.float32(0.983346), np.float32(0.9830887), np.float32(0.9823538), np.float32(0.9817391), np.float32(0.9817811), np.float32(0.9801154), np.float32(0.9788352), np.float32(0.97900015), np.float32(0.97761726), np.float32(0.9753702), np.float32(0.9741043), np.float32(0.97198313), np.float32(0.968175), np.float32(0.9656899), np.float32(0.9653337), np.float32(0.9611914), np.float32(0.96265906), np.float32(0.95744), np.float32(0.9510007), np.float32(0.9530565), np.float32(0.9513055), np.float32(0.95037323), np.float32(0.9438014), np.float32(0.9473662), np.float32(0.9445596), np.float32(0.94038534), np.float32(0.9352828), np.float32(0.93830144), np.float32(0.937928), np.float32(0.94191647), np.float32(0.93242455), np.float32(0.929632), np.float32(0.9309312), np.float32(0.9272594), np.float32(0.9212973), np.float32(0.92549336), np.float32(0.9291757), np.float32(0.9236434), np.float32(0.92185056), np.float32(0.91997886), np.float32(0.9200922), np.float32(0.9187069), np.float32(0.9414632), np.float32(0.94033015), np.float32(0.9363613), np.float32(0.9277663), np.float32(0.9295928), np.float32(0.93153226), np.float32(0.93680537), np.float32(0.94266725), np.float32(0.9429439), np.float32(0.941226), np.float32(0.9342975), np.float32(0.93846446), np.float32(0.9315345), np.float32(0.9083571), np.float32(0.9167563), np.float32(0.89877707), np.float32(0.88468647), np.float32(0.8771306), np.float32(0.8602086), np.float32(0.8060985), np.float32(0.78948337), np.float32(0.7582388), np.float32(0.6765903), np.float32(0.5838708), np.float32(0.5040874), np.float32(0.4729955), np.float32(0.4038622), np.float32(0.37381533), np.float32(0.32405594), np.float32(0.2544953), np.float32(0.2419214), np.float32(0.2138711), np.float32(0.19629848), np.float32(0.18981211), np.float32(0.17322434), np.float32(0.15760717), np.float32(0.14749019), np.float32(0.13795614), np.float32(0.12806967), np.float32(0.13799602), np.float32(0.11941049), np.float32(0.10351542), np.float32(0.096547), np.float32(0.10326842), np.float32(0.10259473), np.float32(0.09750225), np.float32(0.11061234), np.float32(0.119494714), np.float32(0.11079505), np.float32(0.10025772), np.float32(0.11064837), np.float32(0.11051734), np.float32(0.09760805), np.float32(0.09684029), np.float32(0.10861652), np.float32(0.098465726), np.float32(0.09467069), np.float32(0.09623756), np.float32(0.103730515), np.float32(0.10166146), np.float32(0.09225453), np.float32(0.09176163), np.float32(0.09644183), np.float32(0.10826367), np.float32(0.10573778), np.float32(0.10592781), np.float32(0.11183277), np.float32(0.11160324), np.float32(0.1048669), np.float32(0.09197936), np.float32(0.08264739), np.float32(0.07711659), np.float32(0.06708259), np.float32(0.062964335), np.float32(0.06336739), np.float32(0.059426215), np.float32(0.060982596), np.float32(0.060394093), np.float32(0.055963397), np.float32(0.05353321), np.float32(0.049495135), np.float32(0.048899654), np.float32(0.04793307), np.float32(0.04635399), np.float32(0.05042245), np.float32(0.05155356), np.float32(0.049462862), np.float32(0.04289171), np.float32(0.04246082), np.float32(0.040953998), np.float32(0.03741195), np.float32(0.035594918), np.float32(0.0402117), np.float32(0.043646406), np.float32(0.044601843), np.float32(0.053976893), np.float32(0.068162635), np.float32(0.07746087), np.float32(0.084027074), np.float32(0.08140283), np.float32(0.08042854), np.float32(0.08945701), np.float32(0.087519005), np.float32(0.086372174), np.float32(0.08947754), np.float32(0.096797384), np.float32(0.09045713), np.float32(0.086511426), np.float32(0.0886553), np.float32(0.087150134), np.float32(0.08628806), np.float32(0.08449115), np.float32(0.08573576), np.float32(0.086202376), np.float32(0.08695553), np.float32(0.07953911), np.float32(0.08134999), np.float32(0.082588114), np.float32(0.08524681), np.float32(0.08548857), np.float32(0.07946001), np.float32(0.0752821), np.float32(0.06748458), np.float32(0.07605596), np.float32(0.08381202), np.float32(0.07276661), np.float32(0.087429546), np.float32(0.09572603), np.float32(0.10188138), np.float32(0.10031133), np.float32(0.096708246), np.float32(0.08836115), np.float32(0.07938913), np.float32(0.07362222), np.float32(0.06256909), np.float32(0.0636542), np.float32(0.059141874), np.float32(0.05450431), np.float32(0.05110457), np.float32(0.06039501), np.float32(0.06350907), np.float32(0.06144241), np.float32(0.06488087), np.float32(0.07324513), np.float32(0.075197674), np.float32(0.081386134), np.float32(0.0847256), np.float32(0.08546212), np.float32(0.08763812), np.float32(0.10268294), np.float32(0.09380752), np.float32(0.087464325), np.float32(0.08258732), np.float32(0.078456335), np.float32(0.07987699), np.float32(0.07802335), np.float32(0.07722135), np.float32(0.081374615), np.float32(0.07986807), np.float32(0.07831925), np.float32(0.0833418), np.float32(0.07571415), np.float32(0.0740173), np.float32(0.0685283), np.float32(0.069088615), np.float32(0.068153106), np.float32(0.06600579), np.float32(0.06747499), np.float32(0.06687575), np.float32(0.06251399), np.float32(0.061866116), np.float32(0.05969408), np.float32(0.06293052), np.float32(0.060303815), np.float32(0.053424895), np.float32(0.058337945), np.float32(0.060305785), np.float32(0.05994994), np.float32(0.06503298), np.float32(0.06682895), np.float32(0.06963937), np.float32(0.07333672), np.float32(0.07983603), np.float32(0.08225188), np.float32(0.08264128), np.float32(0.09346268), np.float32(0.09437948), np.float32(0.089864954), np.float32(0.08369099), np.float32(0.08043857), np.float32(0.07462718), np.float32(0.07610957), np.float32(0.076757535), np.float32(0.069640554), np.float32(0.070744134), np.float32(0.07112535), np.float32(0.058392372), np.float32(0.05040196), np.float32(0.056727283), np.float32(0.050983578), np.float32(0.04898044), np.float32(0.048666727), np.float32(0.047382634), np.float32(0.043172617), np.float32(0.041110408), np.float32(0.043551642), np.float32(0.047115125), np.float32(0.042917967), np.float32(0.04190801), np.float32(0.041772727), np.float32(0.044456504), np.float32(0.041322887), np.float32(0.04223176), np.float32(0.047141664), np.float32(0.04170086), np.float32(0.039884876), np.float32(0.043544907), np.float32(0.05298016), np.float32(0.051184893), np.float32(0.05739992), np.float32(0.04990253), np.float32(0.046927113), np.float32(0.05160249), np.float32(0.04856861), np.float32(0.048308704), np.float32(0.046237756), np.float32(0.051546905), np.float32(0.05501808), np.float32(0.058511492), np.float32(0.058096074), np.float32(0.06011355), np.float32(0.06332484), np.float32(0.05705509), np.float32(0.05848537), np.float32(0.058195528), np.float32(0.053966135), np.float32(0.05690999), np.float32(0.06970316), np.float32(0.06619145), np.float32(0.052764557), np.float32(0.05285381), np.float32(0.041068483), np.float32(0.035446115), np.float32(0.029024528), np.float32(0.030767728), np.float32(0.030743733), np.float32(0.027586779), np.float32(0.029744167), np.float32(0.03289697), np.float32(0.032546595), np.float32(0.033766724), np.float32(0.033991095), np.float32(0.039469223), np.float32(0.041679054), np.float32(0.041772686), np.float32(0.044065025), np.float32(0.043930087), np.float32(0.042678915), np.float32(0.046418875), np.float32(0.049141794), np.float32(0.05332076), np.float32(0.061341744), np.float32(0.06557598), np.float32(0.082764305), np.float32(0.10228853), np.float32(0.10883893), np.float32(0.13540131), np.float32(0.15324382), np.float32(0.13956825), np.float32(0.1447069), np.float32(0.15758298), np.float32(0.1421657), np.float32(0.12352774), np.float32(0.1183959), np.float32(0.106396616), np.float32(0.09253473), np.float32(0.07066707), np.float32(0.061341543), np.float32(0.056662086), np.float32(0.0531385), np.float32(0.055770952), np.float32(0.062173884), np.float32(0.07066991), np.float32(0.069526196), np.float32(0.06537877), np.float32(0.059575908), np.float32(0.07356515), np.float32(0.06928589), np.float32(0.05373857), np.float32(0.056688063), np.float32(0.059910472), np.float32(0.051501438), np.float32(0.04892474), np.float32(0.059194833), np.float32(0.05738618), np.float32(0.057460885), np.float32(0.06921453), np.float32(0.0833373), np.float32(0.083198056), np.float32(0.08963531), np.float32(0.09587734), np.float32(0.10190154), np.float32(0.09814962), np.float32(0.095588334), np.float32(0.086256385), np.float32(0.074649446), np.float32(0.0656083), np.float32(0.06476018), np.float32(0.06085164), np.float32(0.0548572), np.float32(0.043728452), np.float32(0.039644968), np.float32(0.04177662), np.float32(0.038252015), np.float32(0.037383), np.float32(0.039120723), np.float32(0.040586047), np.float32(0.038862295), np.float32(0.041619167), np.float32(0.04843884), np.float32(0.048269596), np.float32(0.04612005), np.float32(0.04805147), np.float32(0.046048656), np.float32(0.0520686), np.float32(0.056104384), np.float32(0.052690573), np.float32(0.049606983), np.float32(0.053475536), np.float32(0.060774013), np.float32(0.063325815), np.float32(0.06179329), np.float32(0.067056865), np.float32(0.08137756), np.float32(0.080914184), np.float32(0.087810054), np.float32(0.103704564), np.float32(0.1216476), np.float32(0.13141225), np.float32(0.124754466), np.float32(0.12653679), np.float32(0.11555084), np.float32(0.10292433), np.float32(0.10782888), np.float32(0.111328006), np.float32(0.12490816), np.float32(0.13756765), np.float32(0.16109084), np.float32(0.17646252), np.float32(0.18993446), np.float32(0.28065488), np.float32(0.367563), np.float32(0.3746106), np.float32(0.36252877), np.float32(0.3712399), np.float32(0.43981522), np.float32(0.4434159), np.float32(0.5043578), np.float32(0.5081733), np.float32(0.47973895), np.float32(0.45433152), np.float32(0.41440475), np.float32(0.37162), np.float32(0.43819478), np.float32(0.34332702), np.float32(0.30354446), np.float32(0.3798882), np.float32(0.5667365), np.float32(0.51361305), np.float32(0.70423996), np.float32(0.6637843)], 'MTYEGDPIPAQRVHLLERATFLIYNLFKKLLIKLPELNYQVKVKASIDNNRRFVLCGTHIKAMSSEESSNGSLSVEFRHLGCHMVTEELHSITFETQICLYGLTINLETSSLPVVMISNVSQLPNAWASIIWYNVSTNDSQNLVFFNNPPSVTLGQLLEVMSWQFSSYVGRGLNSDQLNMLAEKLTVQSNYSDGHLTWAKFCKEHLPGKTFTFWTWLEAILDLIKKHILPLWIDGYIMGFVSKEKERLLLKDKMPGTFLLRFSESHLGGITFTWVDQSENGEVRFHSVEPYNKARLSALPFADILRDYKVIMAENIPENPLKYLYPDIPKDKAFGKHYSSQPCEVPRKHVVRLFPAAASLPPQFANRVAAAPPVANLWFLWKSEEGTRYPGTGVGNRHDGTANPTPVLCKGKFFLTAELRPKALGWKFRLELEVSFTCVLFLQRMSQWYELQQLDSKFLEQVHQLYDDSFPMEIRQYLAQWLEKQDWEHAAYDVSFATIRFHDLLSQLDDQYSRFSLENNFLLQHNIRKSKRNLQDNFQEDPVQMSMIIHNCLKEERKILENAQRFNQAQEGNIQNTVMLDKQKELDSKVRNVKDQVMCIEHEIKTLEDLQDEYDFKCKTSQNRESEANGVAKSDQKQEQLLLHKMFLMLDNKRKEIIHKIRELLNSIELTQNTLINDELVEWKRRQQSACIGGPPNACLDQLQSWFTIVAESLQQVRQQLKKLEELEQKFTYEQDPITKNKQVLSDRTFVLFQQLIQRLLVKLQELNYNLKVKVSFDKDVNEKNTVKGSKHFKDLCLALYRFRKFNILGTHTKVMNMEESTNGSLAAEFRHLQLKEQKNAGNRTNETTSLPVVVISNVSQLPSGWASILWYNMLVTEPRNLSFFLNPPCAWWSQLSEVLSWQFSSVTKRGLNADQLSMLGEKLLGPNAGPDGLIPWTRFCKENINDKNFSFWPWIDTILELIKKHLLCLWNDGCIMGFISKERERALLKDQQPGTFLLRFSESSREGAITFTWVERSQNGGEPDFHAVEPYTKKELSAVTFPDIIRNYKVMAAENIPENPLKYLYPNIDKDHAFGKYYSRPKEAPEPMELDDPKRTGYIKTELISVSEVHPSRLQSTENLLPMSPEEFDEMSKIVGSEFDSMVSSVAGVFPPWEDLRQAGTASDLESAVRSPEKGLSLSLFLSPPPSPYLRPSPPLSLMSLCFS': [np.float32(0.885464), np.float32(0.864346), np.float32(0.8384053), np.float32(0.7973592), np.float32(0.76193583), np.float32(0.7121738), np.float32(0.6567362), np.float32(0.51537895), np.float32(0.46100432), np.float32(0.38859344), np.float32(0.36328116), np.float32(0.31574905), np.float32(0.24269818), np.float32(0.18435158), np.float32(0.13459665), np.float32(0.11002152), np.float32(0.10291894), np.float32(0.098284476), np.float32(0.08451646), np.float32(0.07796285), np.float32(0.07615961), np.float32(0.08082657), np.float32(0.07232454), np.float32(0.07286228), np.float32(0.0821108), np.float32(0.08748518), np.float32(0.085893825), np.float32(0.090179846), np.float32(0.10234687), np.float32(0.10304392), np.float32(0.1156101), np.float32(0.11710618), np.float32(0.12328814), np.float32(0.11216074), np.float32(0.11319935), np.float32(0.12222986), np.float32(0.12903632), np.float32(0.13711111), np.float32(0.15354441), np.float32(0.16457447), np.float32(0.14989619), np.float32(0.13070619), np.float32(0.13545574), np.float32(0.13304766), np.float32(0.12083242), np.float32(0.10533834), np.float32(0.10833884), np.float32(0.1029874), np.float32(0.09236683), np.float32(0.0994463), np.float32(0.10095726), np.float32(0.0976595), np.float32(0.10401705), np.float32(0.11250473), np.float32(0.11923197), np.float32(0.13800475), np.float32(0.14051975), np.float32(0.14767614), np.float32(0.16121407), np.float32(0.16411541), np.float32(0.15975395), np.float32(0.16825533), np.float32(0.13389088), np.float32(0.1331669), np.float32(0.13072868), np.float32(0.13419163), np.float32(0.1466715), np.float32(0.14414772), np.float32(0.1648011), np.float32(0.16867721), np.float32(0.16966556), np.float32(0.19172913), np.float32(0.20547876), np.float32(0.19581828), np.float32(0.21436793), np.float32(0.22463289), np.float32(0.21276467), np.float32(0.17895596), np.float32(0.14946881), np.float32(0.14230585), np.float32(0.11641384), np.float32(0.0866031), np.float32(0.07083481), np.float32(0.06892387), np.float32(0.06367684), np.float32(0.06473813), np.float32(0.060479827), np.float32(0.05495959), np.float32(0.05090252), np.float32(0.05174328), np.float32(0.046841975), np.float32(0.040301006), np.float32(0.041072425), np.float32(0.036903404), np.float32(0.038319226), np.float32(0.036606647), np.float32(0.041278034), np.float32(0.04190876), np.float32(0.045466736), np.float32(0.046120785), np.float32(0.04205924), np.float32(0.044231858), np.float32(0.040820908), np.float32(0.037431024), np.float32(0.037952967), np.float32(0.038123846), np.float32(0.03887164), np.float32(0.03853758), np.float32(0.035544667), np.float32(0.039345343), np.float32(0.044571202), np.float32(0.045484435), np.float32(0.049259372), np.float32(0.053940054), np.float32(0.05366168), np.float32(0.051398095), np.float32(0.04884708), np.float32(0.049227145), np.float32(0.04308971), np.float32(0.042525288), np.float32(0.036766857), np.float32(0.033405904), np.float32(0.031009894), np.float32(0.030108968), np.float32(0.03197841), np.float32(0.034959797), np.float32(0.03705798), np.float32(0.04144794), np.float32(0.04477654), np.float32(0.05117607), np.float32(0.05500038), np.float32(0.05086557), np.float32(0.05016305), np.float32(0.04786416), np.float32(0.043261353), np.float32(0.045004923), np.float32(0.04481999), np.float32(0.042415313), np.float32(0.044216894), np.float32(0.049614243), np.float32(0.050479736), np.float32(0.05605971), np.float32(0.06021185), np.float32(0.06751988), np.float32(0.070868134), np.float32(0.06909832), np.float32(0.06400562), np.float32(0.070665866), np.float32(0.066137284), np.float32(0.05720319), np.float32(0.049416523), np.float32(0.044252172), np.float32(0.043258157), np.float32(0.038627114), np.float32(0.038907852), np.float32(0.04160803), np.float32(0.04180331), np.float32(0.043374673), np.float32(0.04780881), np.float32(0.049264085), np.float32(0.05283363), np.float32(0.050133042), np.float32(0.05075727), np.float32(0.050058514), np.float32(0.053822856), np.float32(0.054991793), np.float32(0.056503646), np.float32(0.055475574), np.float32(0.05566998), np.float32(0.057728954), np.float32(0.057947885), np.float32(0.05880966), np.float32(0.06267122), np.float32(0.059456587), np.float32(0.063569546), np.float32(0.06259239), np.float32(0.06925091), np.float32(0.07915522), np.float32(0.08644465), np.float32(0.08883648), np.float32(0.09659732), np.float32(0.10446081), np.float32(0.10164691), np.float32(0.091206424), np.float32(0.08245789), np.float32(0.078028806), np.float32(0.07191981), np.float32(0.06727022), np.float32(0.06447153), np.float32(0.058892485), np.float32(0.0557618), np.float32(0.058784854), np.float32(0.070078135), np.float32(0.08203938), np.float32(0.08387102), np.float32(0.083542906), np.float32(0.08510055), np.float32(0.10029276), np.float32(0.09258772), np.float32(0.08500765), np.float32(0.08317731), np.float32(0.07053504), np.float32(0.06290767), np.float32(0.0607021), np.float32(0.05471415), np.float32(0.042421725), np.float32(0.045728795), np.float32(0.042013574), np.float32(0.03962275), np.float32(0.038453), np.float32(0.042221744), np.float32(0.043891627), np.float32(0.035198156), np.float32(0.044050675), np.float32(0.052538536), np.float32(0.04704752), np.float32(0.040632825), np.float32(0.037325885), np.float32(0.03621097), np.float32(0.031240886), np.float32(0.025889779), np.float32(0.023091549), np.float32(0.021994373), np.float32(0.02224062), np.float32(0.020935223), np.float32(0.020965895), np.float32(0.023522094), np.float32(0.022975128), np.float32(0.024673281), np.float32(0.02617078), np.float32(0.025645887), np.float32(0.030321138), np.float32(0.039418172), np.float32(0.045379873), np.float32(0.044530474), np.float32(0.051973153), np.float32(0.054393638), np.float32(0.044942047), np.float32(0.032828417), np.float32(0.037085906), np.float32(0.041452467), np.float32(0.052002273), np.float32(0.052533835), np.float32(0.05792852), np.float32(0.06394137), np.float32(0.06925194), np.float32(0.06194241), np.float32(0.054376096), np.float32(0.045423873), np.float32(0.051276162), np.float32(0.041237235), np.float32(0.048022293), np.float32(0.053376857), np.float32(0.054893512), np.float32(0.065814964), np.float32(0.053795043), np.float32(0.051130235), np.float32(0.044033572), np.float32(0.037587386), np.float32(0.03707018), np.float32(0.033436958), np.float32(0.032414168), np.float32(0.032405995), np.float32(0.026613276), np.float32(0.024556248), np.float32(0.026231728), np.float32(0.02883381), np.float32(0.0326221), np.float32(0.036186773), np.float32(0.040995277), np.float32(0.051312502), np.float32(0.056017607), np.float32(0.06437436), np.float32(0.06470311), np.float32(0.0750805), np.float32(0.079086065), np.float32(0.07504416), np.float32(0.076868854), np.float32(0.07639232), np.float32(0.077283375), np.float32(0.08166164), np.float32(0.0856519), np.float32(0.09015091), np.float32(0.09601566), np.float32(0.101833485), np.float32(0.1035264), np.float32(0.108783), np.float32(0.10815874), np.float32(0.11155218), np.float32(0.10238233), np.float32(0.10092577), np.float32(0.0926162), np.float32(0.076978385), np.float32(0.0713362), np.float32(0.06984065), np.float32(0.07626238), np.float32(0.07282086), np.float32(0.074623644), np.float32(0.07059519), np.float32(0.06365048), np.float32(0.058618203), np.float32(0.054533016), np.float32(0.055504963), np.float32(0.059349805), np.float32(0.054413427), np.float32(0.0542533), np.float32(0.064262785), np.float32(0.059661694), np.float32(0.06481643), np.float32(0.059601262), np.float32(0.06841843), np.float32(0.07008015), np.float32(0.07159058), np.float32(0.07302728), np.float32(0.07577848), np.float32(0.07635401), np.float32(0.083295695), np.float32(0.093184635), np.float32(0.09779306), np.float32(0.10355063), np.float32(0.124290526), np.float32(0.13302505), np.float32(0.13420439), np.float32(0.14685069), np.float32(0.17371091), np.float32(0.19956791), np.float32(0.17335051), np.float32(0.18052234), np.float32(0.20711142), np.float32(0.22489725), np.float32(0.22122473), np.float32(0.2213904), np.float32(0.25850463), np.float32(0.25001556), np.float32(0.21390605), np.float32(0.2306599), np.float32(0.28038895), np.float32(0.2892554), np.float32(0.26621455), np.float32(0.20323257), np.float32(0.20035867), np.float32(0.1888923), np.float32(0.158895), np.float32(0.14828408), np.float32(0.13390714), np.float32(0.13822317), np.float32(0.143491), np.float32(0.16460733), np.float32(0.15833963), np.float32(0.15742847), np.float32(0.19613716), np.float32(0.17077996), np.float32(0.16005789), np.float32(0.1518309), np.float32(0.14824186), np.float32(0.1613885), np.float32(0.14589557), np.float32(0.12525052), np.float32(0.14066263), np.float32(0.12838534), np.float32(0.10443281), np.float32(0.11398755), np.float32(0.12438677), np.float32(0.12045999), np.float32(0.10861231), np.float32(0.092263825), np.float32(0.094607346), np.float32(0.100004), np.float32(0.10447231), np.float32(0.09601003), np.float32(0.088389575), np.float32(0.08322152), np.float32(0.105063275), np.float32(0.1358457), np.float32(0.11985868), np.float32(0.11373187), np.float32(0.13478447), np.float32(0.11710588), np.float32(0.11043965), np.float32(0.13313265), np.float32(0.14409997), np.float32(0.1672888), np.float32(0.17354473), np.float32(0.2654851), np.float32(0.2755294), np.float32(0.37944528), np.float32(0.3687231), np.float32(0.4071847), np.float32(0.39726025), np.float32(0.43206984), np.float32(0.42533526), np.float32(0.4479622), np.float32(0.46148437), np.float32(0.52758384), np.float32(0.5817199), np.float32(0.5887329), np.float32(0.6025194), np.float32(0.55645585), np.float32(0.5312569), np.float32(0.4969521), np.float32(0.45973173), np.float32(0.44536546), np.float32(0.44279194), np.float32(0.39180663), np.float32(0.353683), np.float32(0.34398675), np.float32(0.3375084), np.float32(0.3248107), np.float32(0.29630077), np.float32(0.28235018), np.float32(0.30262843), np.float32(0.25201362), np.float32(0.25262418), np.float32(0.23278527), np.float32(0.15346374), np.float32(0.120171346), np.float32(0.09445038), np.float32(0.09048138), np.float32(0.08689), np.float32(0.08330932), np.float32(0.0813566), np.float32(0.08688603), np.float32(0.07521172), np.float32(0.06163155), np.float32(0.05823821), np.float32(0.058526225), np.float32(0.05274247), np.float32(0.05134705), np.float32(0.05219754), np.float32(0.04503653), np.float32(0.036754254), np.float32(0.035896022), np.float32(0.034869626), np.float32(0.031358007), np.float32(0.028222596), np.float32(0.027893502), np.float32(0.027117763), np.float32(0.02602617), np.float32(0.028255248), np.float32(0.026078984), np.float32(0.031184271), np.float32(0.034908533), np.float32(0.037994757), np.float32(0.038421806), np.float32(0.04745181), np.float32(0.048885163), np.float32(0.047911197), np.float32(0.046618655), np.float32(0.052339423), np.float32(0.057275523), np.float32(0.05153758), np.float32(0.053420324), np.float32(0.059582304), np.float32(0.05999346), np.float32(0.05890019), np.float32(0.06390244), np.float32(0.07797087), np.float32(0.09600513), np.float32(0.08797014), np.float32(0.086230405), np.float32(0.09198097), np.float32(0.09924762), np.float32(0.08331783), np.float32(0.0894931), np.float32(0.09226651), np.float32(0.07857189), np.float32(0.06935617), np.float32(0.07045537), np.float32(0.06799962), np.float32(0.050535798), np.float32(0.05504347), np.float32(0.06953025), np.float32(0.07035531), np.float32(0.0742863), np.float32(0.08990242), np.float32(0.09045238), np.float32(0.089591295), np.float32(0.094592825), np.float32(0.1030177), np.float32(0.09558732), np.float32(0.08160084), np.float32(0.07284628), np.float32(0.07323971), np.float32(0.0698899), np.float32(0.063897565), np.float32(0.056671757), np.float32(0.062268957), np.float32(0.062944055), np.float32(0.053781442), np.float32(0.051616713), np.float32(0.063673176), np.float32(0.067426264), np.float32(0.06171905), np.float32(0.061518162), np.float32(0.07293926), np.float32(0.07031853), np.float32(0.055517852), np.float32(0.053202186), np.float32(0.057361875), np.float32(0.060821045), np.float32(0.05377269), np.float32(0.05288976), np.float32(0.05727515), np.float32(0.056928236), np.float32(0.058187816), np.float32(0.057917073), np.float32(0.066553295), np.float32(0.06659544), np.float32(0.06946921), np.float32(0.07339377), np.float32(0.07549531), np.float32(0.07814827), np.float32(0.081150815), np.float32(0.087339856), np.float32(0.08596485), np.float32(0.084993355), np.float32(0.09085576), np.float32(0.10146207), np.float32(0.097494595), np.float32(0.09931332), np.float32(0.110063076), np.float32(0.11808517), np.float32(0.116228774), np.float32(0.1235438), np.float32(0.14666303), np.float32(0.15015352), np.float32(0.14649005), np.float32(0.1681407), np.float32(0.19614099), np.float32(0.2034245), np.float32(0.20636718), np.float32(0.21596341), np.float32(0.23262535), np.float32(0.22660126), np.float32(0.22046249), np.float32(0.25304177), np.float32(0.25080866), np.float32(0.26039818), np.float32(0.26817727), np.float32(0.31252825), np.float32(0.3054899), np.float32(0.28664345), np.float32(0.33161175), np.float32(0.32284543), np.float32(0.31004545), np.float32(0.27213496), np.float32(0.32956627), np.float32(0.35194248), np.float32(0.31118354), np.float32(0.31970116), np.float32(0.31643113), np.float32(0.30569693), np.float32(0.26910338), np.float32(0.27705607), np.float32(0.28123036), np.float32(0.31194553), np.float32(0.33640087), np.float32(0.3223995), np.float32(0.34938446), np.float32(0.33709034), np.float32(0.35280952), np.float32(0.39345536), np.float32(0.42875242), np.float32(0.44082278), np.float32(0.4412148), np.float32(0.4346683), np.float32(0.43234017), np.float32(0.434842), np.float32(0.42543003), np.float32(0.4300059), np.float32(0.4271358), np.float32(0.46379027), np.float32(0.4698715), np.float32(0.47988892), np.float32(0.48369068), np.float32(0.5089972), np.float32(0.50538), np.float32(0.5055678), np.float32(0.50671095), np.float32(0.513164), np.float32(0.503885), np.float32(0.50940853), np.float32(0.5181876), np.float32(0.51281434), np.float32(0.4725866), np.float32(0.44533047), np.float32(0.44162962), np.float32(0.42271942), np.float32(0.4116478), np.float32(0.43342224), np.float32(0.43394694), np.float32(0.417089), np.float32(0.40404874), np.float32(0.4135442), np.float32(0.409052), np.float32(0.40875918), np.float32(0.40760234), np.float32(0.41900218), np.float32(0.39806983), np.float32(0.413428), np.float32(0.4074635), np.float32(0.42475298), np.float32(0.4191112), np.float32(0.4308301), np.float32(0.42502958), np.float32(0.43391353), np.float32(0.43128908), np.float32(0.42764342), np.float32(0.431465), np.float32(0.42156833), np.float32(0.40521356), np.float32(0.40986466), np.float32(0.44942126), np.float32(0.4817192), np.float32(0.48816273), np.float32(0.50600606), np.float32(0.5335181), np.float32(0.5574209), np.float32(0.58595335), np.float32(0.63952756), np.float32(0.67055255), np.float32(0.6836271), np.float32(0.7314132), np.float32(0.76544356), np.float32(0.7609925), np.float32(0.78267354), np.float32(0.78797424), np.float32(0.790098), np.float32(0.7562756), np.float32(0.7781604), np.float32(0.78533447), np.float32(0.7572742), np.float32(0.76096493), np.float32(0.77135533), np.float32(0.7640992), np.float32(0.75708294), np.float32(0.72685546), np.float32(0.69424933), np.float32(0.65912336), np.float32(0.62822455), np.float32(0.6308528), np.float32(0.5966435), np.float32(0.5620385), np.float32(0.5374414), np.float32(0.54946697), np.float32(0.5544338), np.float32(0.56216455), np.float32(0.5598878), np.float32(0.53977), np.float32(0.4653315), np.float32(0.46555927), np.float32(0.43830267), np.float32(0.35947964), np.float32(0.31285623), np.float32(0.26837572), np.float32(0.2706439), np.float32(0.25180945), np.float32(0.24701425), np.float32(0.24436088), np.float32(0.24890423), np.float32(0.24153264), np.float32(0.24264078), np.float32(0.24384417), np.float32(0.25172564), np.float32(0.24384417), np.float32(0.24384417), np.float32(0.2554582), np.float32(0.23972756), np.float32(0.22214866), np.float32(0.24044046), np.float32(0.24062933), np.float32(0.20999508), np.float32(0.21545735), np.float32(0.2591208), np.float32(0.2818183), np.float32(0.25803795), np.float32(0.28112972), np.float32(0.30563143), np.float32(0.30086663), np.float32(0.3165111), np.float32(0.33788678), np.float32(0.33437333), np.float32(0.31864196), np.float32(0.33339438), np.float32(0.34494138), np.float32(0.3488106), np.float32(0.34763777), np.float32(0.33220217), np.float32(0.35039654), np.float32(0.3709825), np.float32(0.37007475), np.float32(0.32759666), np.float32(0.32188243), np.float32(0.3581886), np.float32(0.37456715), np.float32(0.35029635), np.float32(0.39625627), np.float32(0.4317119), np.float32(0.39971328), np.float32(0.37028655), np.float32(0.3595687), np.float32(0.2794505), np.float32(0.214464), np.float32(0.2190831), np.float32(0.20386747), np.float32(0.16841045), np.float32(0.14263897), np.float32(0.14949147), np.float32(0.12872438), np.float32(0.1138841), np.float32(0.10549152), np.float32(0.12575476), np.float32(0.109042294), np.float32(0.10831416), np.float32(0.11737864), np.float32(0.1271394), np.float32(0.13540599), np.float32(0.14310944), np.float32(0.16412053), np.float32(0.17848738), np.float32(0.18095297), np.float32(0.18578579), np.float32(0.22651936), np.float32(0.25697064), np.float32(0.26235476), np.float32(0.31894735), np.float32(0.32193092), np.float32(0.33234265), np.float32(0.35422036), np.float32(0.35560772), np.float32(0.35023007), np.float32(0.35387897), np.float32(0.35692996), np.float32(0.36270222), np.float32(0.33806947), np.float32(0.3314453), np.float32(0.37558636), np.float32(0.3458294), np.float32(0.33365005), np.float32(0.32836884), np.float32(0.32257256), np.float32(0.2800941), np.float32(0.2577067), np.float32(0.26728758), np.float32(0.24089961), np.float32(0.18203853), np.float32(0.1639062), np.float32(0.13430037), np.float32(0.101975925), np.float32(0.08089497), np.float32(0.077622965), np.float32(0.077994354), np.float32(0.061299436), np.float32(0.06449803), np.float32(0.06612415), np.float32(0.056012034), np.float32(0.058098294), np.float32(0.060972102), np.float32(0.061859053), np.float32(0.053006664), np.float32(0.05240703), np.float32(0.056353968), np.float32(0.06301244), np.float32(0.054854672), np.float32(0.0633618), np.float32(0.0691898), np.float32(0.07806585), np.float32(0.09018541), np.float32(0.11107961), np.float32(0.13593619), np.float32(0.14753677), np.float32(0.15513171), np.float32(0.1665798), np.float32(0.17628816), np.float32(0.17205925), np.float32(0.17205383), np.float32(0.19700718), np.float32(0.19185159), np.float32(0.18500048), np.float32(0.25166845), np.float32(0.27587676), np.float32(0.2844892), np.float32(0.31912085), np.float32(0.31816748), np.float32(0.23984426), np.float32(0.21775235), np.float32(0.18207318), np.float32(0.17850296), np.float32(0.16736315), np.float32(0.16596682), np.float32(0.15797928), np.float32(0.12425618), np.float32(0.1110818), np.float32(0.10278591), np.float32(0.08199608), np.float32(0.06348674), np.float32(0.059456706), np.float32(0.05404398), np.float32(0.05367177), np.float32(0.05461412), np.float32(0.04675246), np.float32(0.04338506), np.float32(0.047555454), np.float32(0.044005718), np.float32(0.04351771), np.float32(0.052046318), np.float32(0.054203108), np.float32(0.059375037), np.float32(0.07367495), np.float32(0.08038498), np.float32(0.09138131), np.float32(0.09898359), np.float32(0.10641484), np.float32(0.11205125), np.float32(0.100067034), np.float32(0.1132772), np.float32(0.10760092), np.float32(0.10863204), np.float32(0.103194185), np.float32(0.09850501), np.float32(0.116516), np.float32(0.122026496), np.float32(0.12878862), np.float32(0.13918023), np.float32(0.14907013), np.float32(0.15026155), np.float32(0.14596058), np.float32(0.16267437), np.float32(0.20122364), np.float32(0.22282092), np.float32(0.2658584), np.float32(0.30989033), np.float32(0.3095157), np.float32(0.341354), np.float32(0.38658467), np.float32(0.38988325), np.float32(0.40100235), np.float32(0.40627465), np.float32(0.44468892), np.float32(0.46041235), np.float32(0.46221477), np.float32(0.52150077), np.float32(0.55597997), np.float32(0.5495575), np.float32(0.53630924), np.float32(0.5087903), np.float32(0.44631773), np.float32(0.4236941), np.float32(0.44315642), np.float32(0.4445889), np.float32(0.4044853), np.float32(0.37074196), np.float32(0.3225091), np.float32(0.26664326), np.float32(0.21927465), np.float32(0.18753652), np.float32(0.14213262), np.float32(0.07781317), np.float32(0.05867647), np.float32(0.039247934), np.float32(0.030278107), np.float32(0.02577954), np.float32(0.0226122), np.float32(0.02277595), np.float32(0.021815656), np.float32(0.024426118), np.float32(0.025472745), np.float32(0.02803925), np.float32(0.035298366), np.float32(0.038704477), np.float32(0.03711766), np.float32(0.037358385), np.float32(0.03631659), np.float32(0.033637125), np.float32(0.030870805), np.float32(0.030407306), np.float32(0.029545741), np.float32(0.031311344), np.float32(0.03268749), np.float32(0.034090962), np.float32(0.0379735), np.float32(0.038525775), np.float32(0.041621536), np.float32(0.04714751), np.float32(0.04477452), np.float32(0.04443117), np.float32(0.048251793), np.float32(0.051620144), np.float32(0.051022522), np.float32(0.053356923), np.float32(0.05239301), np.float32(0.051967926), np.float32(0.04452077), np.float32(0.045233462), np.float32(0.048488315), np.float32(0.046859488), np.float32(0.04747761), np.float32(0.05475523), np.float32(0.061601803), np.float32(0.06775557), np.float32(0.06722557), np.float32(0.06681777), np.float32(0.070020095), np.float32(0.077478774), np.float32(0.08731983), np.float32(0.085056216), np.float32(0.08622789), np.float32(0.08264073), np.float32(0.09011731), np.float32(0.09056884), np.float32(0.08880931), np.float32(0.10116595), np.float32(0.111747876), np.float32(0.10873544), np.float32(0.11516523), np.float32(0.1270307), np.float32(0.14434838), np.float32(0.15665136), np.float32(0.16475005), np.float32(0.17941694), np.float32(0.18933058), np.float32(0.18396379), np.float32(0.1843624), np.float32(0.1735091), np.float32(0.18594077), np.float32(0.17411229), np.float32(0.16355109), np.float32(0.15600957), np.float32(0.15220481), np.float32(0.14691517), np.float32(0.15080276), np.float32(0.18588145), np.float32(0.20679383), np.float32(0.19079424), np.float32(0.17317519), np.float32(0.16171882), np.float32(0.16810136), np.float32(0.15290394), np.float32(0.14989054), np.float32(0.14805989), np.float32(0.13743311), np.float32(0.12930086), np.float32(0.120747596), np.float32(0.11291218), np.float32(0.08847972), np.float32(0.09423387), np.float32(0.09324054), np.float32(0.086300254), np.float32(0.08562028), np.float32(0.08915384), np.float32(0.08548171), np.float32(0.07347774), np.float32(0.081451915), np.float32(0.089749016), np.float32(0.08814615), np.float32(0.084732704), np.float32(0.081154354), np.float32(0.090579055), np.float32(0.07944939), np.float32(0.069113865), np.float32(0.06244908), np.float32(0.058299605), np.float32(0.06324109), np.float32(0.05622024), np.float32(0.055978425), np.float32(0.053925812), np.float32(0.05172416), np.float32(0.055608694), np.float32(0.058110192), np.float32(0.058258753), np.float32(0.072383955), np.float32(0.09510465), np.float32(0.09611574), np.float32(0.10950899), np.float32(0.12041478), np.float32(0.13681014), np.float32(0.13938946), np.float32(0.13458209), np.float32(0.1485121), np.float32(0.16395697), np.float32(0.17268203), np.float32(0.19617851), np.float32(0.2222924), np.float32(0.21439363), np.float32(0.22488977), np.float32(0.2426654), np.float32(0.23596482), np.float32(0.26630938), np.float32(0.2777349), np.float32(0.28976712), np.float32(0.2793332), np.float32(0.34102377), np.float32(0.3446213), np.float32(0.3725751), np.float32(0.29252383), np.float32(0.2730575), np.float32(0.28884757), np.float32(0.28330395), np.float32(0.24313684), np.float32(0.17255121), np.float32(0.05064665), np.float32(0.0554042), np.float32(0.045932576), np.float32(0.0380427), np.float32(0.0388084), np.float32(0.033334065), np.float32(0.03671084), np.float32(0.040489078), np.float32(0.050154608), np.float32(0.0622972), np.float32(0.079989016), np.float32(0.100117564), np.float32(0.113210715), np.float32(0.13791963), np.float32(0.15508035), np.float32(0.15285349), np.float32(0.14045641), np.float32(0.1255584), np.float32(0.1061084), np.float32(0.09274686), np.float32(0.08902347), np.float32(0.092752166), np.float32(0.111047074), np.float32(0.12631135), np.float32(0.16259047), np.float32(0.16208263), np.float32(0.1832378), np.float32(0.19333391), np.float32(0.19826299), np.float32(0.17990375), np.float32(0.18204819), np.float32(0.16459094), np.float32(0.14400396), np.float32(0.13847095), np.float32(0.12719592), np.float32(0.13114785), np.float32(0.123770386), np.float32(0.106859095), np.float32(0.1156458), np.float32(0.10889548), np.float32(0.10196503), np.float32(0.10011388), np.float32(0.094281584), np.float32(0.09352258), np.float32(0.09781378), np.float32(0.09432158), np.float32(0.09349738), np.float32(0.09847718), np.float32(0.103001095), np.float32(0.11887374), np.float32(0.11343821), np.float32(0.12700404), np.float32(0.13084328), np.float32(0.13003772), np.float32(0.13247229), np.float32(0.12602283), np.float32(0.13240935), np.float32(0.12985966), np.float32(0.1395035), np.float32(0.14750306), np.float32(0.16021591), np.float32(0.17227027), np.float32(0.19192481), np.float32(0.18448217), np.float32(0.18720871), np.float32(0.26189852), np.float32(0.26987442), np.float32(0.2571863), np.float32(0.27000448), np.float32(0.32687622), np.float32(0.38062033), np.float32(0.4761187), np.float32(0.46726564), np.float32(0.60132015), np.float32(0.57766837), np.float32(0.5841825), np.float32(0.591539), np.float32(0.63336647), np.float32(0.76269543), np.float32(0.77944726), np.float32(0.77125806), np.float32(0.78120315), np.float32(0.7757049), np.float32(0.73280925), np.float32(0.7642293), np.float32(0.80171454), np.float32(0.8160137), np.float32(0.8713424), np.float32(0.89312595), np.float32(0.90670353), np.float32(0.91270304), np.float32(0.92299604), np.float32(0.9224912), np.float32(0.9281101), np.float32(0.91549045), np.float32(0.90482), np.float32(0.8841935), np.float32(0.89033246), np.float32(0.8868581), np.float32(0.91265875), np.float32(0.9318256), np.float32(0.9474743), np.float32(0.9367284), np.float32(0.9409754), np.float32(0.9286483), np.float32(0.9238789), np.float32(0.8992894), np.float32(0.90245736), np.float32(0.8991785), np.float32(0.90501386), np.float32(0.8941379), np.float32(0.9034849), np.float32(0.90650254), np.float32(0.90519005), np.float32(0.90814656), np.float32(0.92375356), np.float32(0.88252366), np.float32(0.8780022), np.float32(0.87769437), np.float32(0.8871579), np.float32(0.8427907), np.float32(0.83286244), np.float32(0.8419322), np.float32(0.82408625), np.float32(0.81098574), np.float32(0.7776896), np.float32(0.76232636), np.float32(0.7672574), np.float32(0.7189711), np.float32(0.706892), np.float32(0.7255444), np.float32(0.71199816), np.float32(0.7259917), np.float32(0.6931926), np.float32(0.6747751), np.float32(0.64875513), np.float32(0.6463441), np.float32(0.69237566), np.float32(0.70983243), np.float32(0.704578), np.float32(0.7270733), np.float32(0.73169845), np.float32(0.7302141), np.float32(0.7486386), np.float32(0.7702204), np.float32(0.7978344), np.float32(0.8084422), np.float32(0.82470685), np.float32(0.8378602), np.float32(0.8413371), np.float32(0.84500545), np.float32(0.83983743), np.float32(0.8513421), np.float32(0.84552914), np.float32(0.86117345), np.float32(0.8736901), np.float32(0.8896938), np.float32(0.8990682), np.float32(0.8935755), np.float32(0.89357436), np.float32(0.8886614), np.float32(0.90353835), np.float32(0.92577845), np.float32(0.9368704), np.float32(0.9546394), np.float32(0.9615146), np.float32(0.96309185), np.float32(0.96154916), np.float32(0.96071094), np.float32(0.96723735), np.float32(0.9698889), np.float32(0.9678065), np.float32(0.96530503), np.float32(0.96765745), np.float32(0.9646226), np.float32(0.9635442), np.float32(0.9625585), np.float32(0.9634551), np.float32(0.96533006), np.float32(0.9626525), np.float32(0.966209), np.float32(0.96748036), np.float32(0.9682177), np.float32(0.96804094), np.float32(0.9671613), np.float32(0.9673852), np.float32(0.9649491), np.float32(0.96101326), np.float32(0.9572746), np.float32(0.960206), np.float32(0.95653653), np.float32(0.9652187), np.float32(0.9569829), np.float32(0.9686077), np.float32(0.9590646), np.float32(0.9314482), np.float32(0.905526), np.float32(0.9228051), np.float32(0.879683), np.float32(0.85445535), np.float32(0.8832181), np.float32(0.87832993), np.float32(0.8891587), np.float32(0.9342231), np.float32(0.9388909)], 'MKCFVSVLLLIGVSCSHGFYSNDEYVVELTPSNFESEVINSKELWMIEFYAPWCGHCQSLTPEWKKAAEELAGIANIGAVNADMHKSLGSKYGVQGFPTIKIFGFDKSNPEPYNGGRTSDAITDAAMKAVKQMVQDRKSGKKSVSV': [np.float32(0.91724294), np.float32(0.92691976), np.float32(0.9265273), np.float32(0.93791986), np.float32(0.9396474), np.float32(0.93684), np.float32(0.929382), np.float32(0.93068767), np.float32(0.92055005), np.float32(0.90148294), np.float32(0.89205456), np.float32(0.8789529), np.float32(0.85438734), np.float32(0.7587439), np.float32(0.68835527), np.float32(0.5690752), np.float32(0.54793626), np.float32(0.50627726), np.float32(0.50934315), np.float32(0.4752876), np.float32(0.42274025), np.float32(0.42062956), np.float32(0.3682843), np.float32(0.3087949), np.float32(0.34121647), np.float32(0.3321481), np.float32(0.29049936), np.float32(0.2704696), np.float32(0.28840888), np.float32(0.24384417), np.float32(0.29484323), np.float32(0.3006031), np.float32(0.29390028), np.float32(0.24384417), np.float32(0.19871633), np.float32(0.15873142), np.float32(0.14673555), np.float32(0.14793211), np.float32(0.1432231), np.float32(0.13821329), np.float32(0.12778321), np.float32(0.15064925), np.float32(0.14111559), np.float32(0.12965602), np.float32(0.11292605), np.float32(0.09233674), np.float32(0.104029246), np.float32(0.109750934), np.float32(0.11124958), np.float32(0.10362158), np.float32(0.113931656), np.float32(0.14035724), np.float32(0.1315888), np.float32(0.12682867), np.float32(0.1523696), np.float32(0.13230048), np.float32(0.113012806), np.float32(0.12778851), np.float32(0.1421089), np.float32(0.13731767), np.float32(0.13484004), np.float32(0.1544417), np.float32(0.15619971), np.float32(0.14136735), np.float32(0.14950548), np.float32(0.14465332), np.float32(0.1532854), np.float32(0.14985275), np.float32(0.14246306), np.float32(0.14823782), np.float32(0.13950545), np.float32(0.15643907), np.float32(0.15730725), np.float32(0.1705163), np.float32(0.18161738), np.float32(0.16557725), np.float32(0.19774234), np.float32(0.19424194), np.float32(0.18768528), np.float32(0.18315098), np.float32(0.17971548), np.float32(0.1695673), np.float32(0.14794612), np.float32(0.18371688), np.float32(0.16841353), np.float32(0.17240699), np.float32(0.19190313), np.float32(0.16338658), np.float32(0.12469139), np.float32(0.119037166), np.float32(0.10840194), np.float32(0.113625534), np.float32(0.11532807), np.float32(0.12467478), np.float32(0.11472322), np.float32(0.13066395), np.float32(0.14351855), np.float32(0.12871556), np.float32(0.12287883), np.float32(0.1200701), np.float32(0.12942691), np.float32(0.138795), np.float32(0.1498787), np.float32(0.15729341), np.float32(0.1633317), np.float32(0.17623852), np.float32(0.1563876), np.float32(0.1475532), np.float32(0.14020088), np.float32(0.12945704), np.float32(0.12384441), np.float32(0.1153703), np.float32(0.13420123), np.float32(0.12530309), np.float32(0.11419344), np.float32(0.114881344), np.float32(0.14313821), np.float32(0.15003285), np.float32(0.1396525), np.float32(0.14126267), np.float32(0.1467841), np.float32(0.14755291), np.float32(0.15512383), np.float32(0.16459441), np.float32(0.17400403), np.float32(0.20005701), np.float32(0.22231764), np.float32(0.2605592), np.float32(0.2909855), np.float32(0.31970498), np.float32(0.3857164), np.float32(0.4116084), np.float32(0.41099647), np.float32(0.41148657), np.float32(0.42482078), np.float32(0.43624166), np.float32(0.4396604), np.float32(0.46818343), np.float32(0.5046052), np.float32(0.53017163), np.float32(0.4824721), np.float32(0.49720004), np.float32(0.65054256), np.float32(0.6909819), np.float32(0.69350255), np.float32(0.88059705)], 'MIRSPPSNSAEKSDHHSAHIDDLLRNLPFLARHCHPQYALEDSKMQRHIASRAYRLLPRNAQFMRQLCAEAAPTSSASDAIGIPPADGAATAESPRVQAILDELVQLNMLEVKQLTDGLKDRLGIDDSMTMPMNPAMFAGMVPGAGAPAEAAEPVVEKSAFDLKLEKFDAAKKIAVIKEIRSITGLGLKEAKAMVEEAPKVFKSEVAKEEAEQIRDKLKEIGAEVKLE': [np.float32(0.9720381), np.float32(0.96999145), np.float32(0.9686983), np.float32(0.96818966), np.float32(0.967123), np.float32(0.9619368), np.float32(0.95830256), np.float32(0.9506494), np.float32(0.9373546), np.float32(0.92551243), np.float32(0.9009928), np.float32(0.8539905), np.float32(0.8281573), np.float32(0.79430884), np.float32(0.76851845), np.float32(0.72020966), np.float32(0.69556224), np.float32(0.693832), np.float32(0.641536), np.float32(0.56859046), np.float32(0.5646402), np.float32(0.5640804), np.float32(0.49111468), np.float32(0.43665922), np.float32(0.41138244), np.float32(0.40954745), np.float32(0.36294153), np.float32(0.36259595), np.float32(0.3412871), np.float32(0.3476594), np.float32(0.35899428), np.float32(0.33449337), np.float32(0.38254446), np.float32(0.35430825), np.float32(0.3367301), np.float32(0.35505915), np.float32(0.3743459), np.float32(0.3156755), np.float32(0.28968194), np.float32(0.3117035), np.float32(0.3185249), np.float32(0.2661879), np.float32(0.2620501), np.float32(0.31113857), np.float32(0.2562154), np.float32(0.23133911), np.float32(0.22486676), np.float32(0.25480285), np.float32(0.22517659), np.float32(0.2020623), np.float32(0.24048552), np.float32(0.22426344), np.float32(0.19857901), np.float32(0.2058562), np.float32(0.21423578), np.float32(0.22137764), np.float32(0.19186683), np.float32(0.22900993), np.float32(0.28345674), np.float32(0.28426826), np.float32(0.2924026), np.float32(0.3528351), np.float32(0.36812955), np.float32(0.39248085), np.float32(0.43863443), np.float32(0.56423235), np.float32(0.5916115), np.float32(0.6440442), np.float32(0.66989964), np.float32(0.7177521), np.float32(0.76019084), np.float32(0.77526873), np.float32(0.81123203), np.float32(0.84380263), np.float32(0.8691542), np.float32(0.8902329), np.float32(0.9026602), np.float32(0.91886026), np.float32(0.9280231), np.float32(0.93316764), np.float32(0.93896013), np.float32(0.94123846), np.float32(0.93526095), np.float32(0.9235557), np.float32(0.9210457), np.float32(0.8966247), np.float32(0.85714394), np.float32(0.83655226), np.float32(0.81292), np.float32(0.80037975), np.float32(0.7553741), np.float32(0.70222056), np.float32(0.65052235), np.float32(0.5858965), np.float32(0.55879295), np.float32(0.47975004), np.float32(0.38648096), np.float32(0.33602983), np.float32(0.29817384), np.float32(0.19482908), np.float32(0.1680063), np.float32(0.14504616), np.float32(0.14644885), np.float32(0.11951638), np.float32(0.11692561), np.float32(0.13659276), np.float32(0.14488499), np.float32(0.12570219), np.float32(0.11973709), np.float32(0.14775982), np.float32(0.19118261), np.float32(0.1985784), np.float32(0.26754037), np.float32(0.2512606), np.float32(0.36174932), np.float32(0.3852852), np.float32(0.43752518), np.float32(0.5129846), np.float32(0.50644326), np.float32(0.5093866), np.float32(0.52911496), np.float32(0.57445645), np.float32(0.6381595), np.float32(0.6746874), np.float32(0.7321685), np.float32(0.7197182), np.float32(0.73351735), np.float32(0.7640333), np.float32(0.8387331), np.float32(0.8332024), np.float32(0.878463), np.float32(0.9037965), np.float32(0.9136716), np.float32(0.9326229), np.float32(0.94076556), np.float32(0.9477563), np.float32(0.95485127), np.float32(0.9609563), np.float32(0.96530116), np.float32(0.9663159), np.float32(0.96782994), np.float32(0.97153103), np.float32(0.9688476), np.float32(0.96502066), np.float32(0.967131), np.float32(0.9623023), np.float32(0.9616052), np.float32(0.9540956), np.float32(0.95281273), np.float32(0.95091933), np.float32(0.9229009), np.float32(0.8906921), np.float32(0.87738925), np.float32(0.849735), np.float32(0.84310836), np.float32(0.81205785), np.float32(0.79568666), np.float32(0.77504945), np.float32(0.6810829), np.float32(0.6745695), np.float32(0.5941857), np.float32(0.5064043), np.float32(0.43680894), np.float32(0.4207015), np.float32(0.3507765), np.float32(0.31947273), np.float32(0.31278712), np.float32(0.32068688), np.float32(0.2841916), np.float32(0.23678723), np.float32(0.2801659), np.float32(0.26631397), np.float32(0.2679911), np.float32(0.2669007), np.float32(0.2787392), np.float32(0.2777856), np.float32(0.2797737), np.float32(0.2820636), np.float32(0.27329722), np.float32(0.18593904), np.float32(0.22255547), np.float32(0.22707844), np.float32(0.20905142), np.float32(0.20155858), np.float32(0.26742676), np.float32(0.27886435), np.float32(0.2875891), np.float32(0.29061356), np.float32(0.32266894), np.float32(0.35457242), np.float32(0.34239525), np.float32(0.3737352), np.float32(0.39005962), np.float32(0.38119), np.float32(0.38362485), np.float32(0.3801948), np.float32(0.40254107), np.float32(0.42420465), np.float32(0.4173959), np.float32(0.4352418), np.float32(0.44574428), np.float32(0.4356986), np.float32(0.4504929), np.float32(0.46971136), np.float32(0.5001081), np.float32(0.5069677), np.float32(0.5034421), np.float32(0.52005106), np.float32(0.5568042), np.float32(0.53901213), np.float32(0.58401513), np.float32(0.55609614), np.float32(0.5557356), np.float32(0.53815955), np.float32(0.5659611), np.float32(0.5911968), np.float32(0.61166155), np.float32(0.60142964), np.float32(0.6104996), np.float32(0.63655746), np.float32(0.6362553), np.float32(0.6654386), np.float32(0.682458), np.float32(0.66954416), np.float32(0.67023116), np.float32(0.64552265), np.float32(0.637485), np.float32(0.63883555)], 'MARPPILSVALPSDTGRVLSIQSHTVQGYVGNKSAVFPLQLLGFDVDPINSVQFSNHTGYPKFRGQVLNGNQLWDLIEGLEENELLHYTHLLTGYIGSVSFLNTVLQVVDKLRSVNPDLIYVCDPVLGDEGKLYVPQDLVSVYQEKVVPVASMLTPNQFEVELLTGLRITSEQDGLKACNTLHSAGPRKVIITSALIEDKLLLIGSYKRTEHIDVHREYMGRRDGILLGRGRDNGGSIGDEQAAAADPCCEEAGVGVGVDGKPILEVGRCGGRTREGCSRAEMEQPPEQFKIEIPKIPAYFTLCSCGICI': [np.float32(0.5053628), np.float32(0.57598704), np.float32(0.5768372), np.float32(0.5189593), np.float32(0.4510841), np.float32(0.439581), np.float32(0.39245862), np.float32(0.37124014), np.float32(0.33640033), np.float32(0.2758817), np.float32(0.17270274), np.float32(0.1329383), np.float32(0.12490477), np.float32(0.08844398), np.float32(0.06624117), np.float32(0.051755134), np.float32(0.04650324), np.float32(0.04291093), np.float32(0.044178147), np.float32(0.04679762), np.float32(0.049720444), np.float32(0.06181989), np.float32(0.072983675), np.float32(0.08301429), np.float32(0.08927001), np.float32(0.08238791), np.float32(0.074055515), np.float32(0.065279424), np.float32(0.06760809), np.float32(0.060280353), np.float32(0.06392822), np.float32(0.07090258), np.float32(0.073521644), np.float32(0.07920907), np.float32(0.079004854), np.float32(0.074521005), np.float32(0.0822909), np.float32(0.08541493), np.float32(0.091913395), np.float32(0.095068604), np.float32(0.07948047), np.float32(0.0944044), np.float32(0.08963385), np.float32(0.08237899), np.float32(0.084873006), np.float32(0.07778677), np.float32(0.07995446), np.float32(0.082313105), np.float32(0.074009754), np.float32(0.079724215), np.float32(0.092424534), np.float32(0.099495955), np.float32(0.102558605), np.float32(0.10408855), np.float32(0.123983964), np.float32(0.12333179), np.float32(0.12688747), np.float32(0.13470931), np.float32(0.15459394), np.float32(0.15811856), np.float32(0.16328713), np.float32(0.14277776), np.float32(0.14331762), np.float32(0.1580535), np.float32(0.14599799), np.float32(0.12780462), np.float32(0.13420843), np.float32(0.12732044), np.float32(0.10972839), np.float32(0.114948265), np.float32(0.11552988), np.float32(0.113846496), np.float32(0.12434021), np.float32(0.12317396), np.float32(0.107226655), np.float32(0.108465195), np.float32(0.095111355), np.float32(0.09069059), np.float32(0.08552239), np.float32(0.077205606), np.float32(0.069030635), np.float32(0.060527947), np.float32(0.060255922), np.float32(0.056812342), np.float32(0.054880895), np.float32(0.056741554), np.float32(0.052044753), np.float32(0.047572356), np.float32(0.056696966), np.float32(0.055957776), np.float32(0.049641907), np.float32(0.045876138), np.float32(0.038714036), np.float32(0.03555787), np.float32(0.027138729), np.float32(0.026434733), np.float32(0.019067125), np.float32(0.016744366), np.float32(0.01830649), np.float32(0.018422076), np.float32(0.017457226), np.float32(0.018999305), np.float32(0.021110592), np.float32(0.024307363), np.float32(0.02941878), np.float32(0.032296974), np.float32(0.03339158), np.float32(0.030431153), np.float32(0.031080427), np.float32(0.030654008), np.float32(0.028533086), np.float32(0.025536038), np.float32(0.02562474), np.float32(0.027852725), np.float32(0.02768196), np.float32(0.025650153), np.float32(0.02922595), np.float32(0.037143715), np.float32(0.047202423), np.float32(0.0448381), np.float32(0.051070917), np.float32(0.05494484), np.float32(0.05291936), np.float32(0.04508185), np.float32(0.044101153), np.float32(0.042860802), np.float32(0.03532189), np.float32(0.033286758), np.float32(0.027770191), np.float32(0.029355392), np.float32(0.02864979), np.float32(0.029705716), np.float32(0.037327074), np.float32(0.048751935), np.float32(0.061993666), np.float32(0.06880487), np.float32(0.069434635), np.float32(0.06989465), np.float32(0.06691439), np.float32(0.07146222), np.float32(0.07064954), np.float32(0.06439195), np.float32(0.05678552), np.float32(0.058927655), np.float32(0.058781374), np.float32(0.068181485), np.float32(0.0769073), np.float32(0.0759478), np.float32(0.0792777), np.float32(0.07037081), np.float32(0.06969466), np.float32(0.07603093), np.float32(0.08094868), np.float32(0.076046176), np.float32(0.07937284), np.float32(0.07942815), np.float32(0.07446857), np.float32(0.06501373), np.float32(0.06396038), np.float32(0.06319646), np.float32(0.07061253), np.float32(0.07423173), np.float32(0.07718611), np.float32(0.08228962), np.float32(0.08116529), np.float32(0.088597514), np.float32(0.08804596), np.float32(0.079460755), np.float32(0.07723301), np.float32(0.071466126), np.float32(0.06348667), np.float32(0.07254804), np.float32(0.08010086), np.float32(0.08386851), np.float32(0.08553052), np.float32(0.095519595), np.float32(0.10298136), np.float32(0.10129352), np.float32(0.09737311), np.float32(0.101510935), np.float32(0.089320816), np.float32(0.08342123), np.float32(0.07801143), np.float32(0.072792575), np.float32(0.06748278), np.float32(0.059624363), np.float32(0.05651693), np.float32(0.056873363), np.float32(0.05693638), np.float32(0.050215263), np.float32(0.048783235), np.float32(0.04905866), np.float32(0.04279627), np.float32(0.04248709), np.float32(0.043552816), np.float32(0.03931373), np.float32(0.039448176), np.float32(0.037289776), np.float32(0.036426935), np.float32(0.0356087), np.float32(0.036092915), np.float32(0.032511473), np.float32(0.038782112), np.float32(0.040497757), np.float32(0.043626472), np.float32(0.04791238), np.float32(0.052885305), np.float32(0.054345455), np.float32(0.05552118), np.float32(0.058042087), np.float32(0.05827655), np.float32(0.06233994), np.float32(0.06773149), np.float32(0.075938396), np.float32(0.08228952), np.float32(0.08244545), np.float32(0.08991684), np.float32(0.09334559), np.float32(0.09684253), np.float32(0.1180328), np.float32(0.1391468), np.float32(0.13308093), np.float32(0.14332922), np.float32(0.14561991), np.float32(0.15128097), np.float32(0.16045491), np.float32(0.21793997), np.float32(0.26041353), np.float32(0.43843627), np.float32(0.5764358), np.float32(0.60894215), np.float32(0.61971074), np.float32(0.71423316), np.float32(0.69668984), np.float32(0.6828927), np.float32(0.5976597), np.float32(0.5366275), np.float32(0.60628086), np.float32(0.6425108), np.float32(0.7375315), np.float32(0.7675553), np.float32(0.8658655), np.float32(0.82048297), np.float32(0.85256976), np.float32(0.8183794), np.float32(0.80490863), np.float32(0.8027221), np.float32(0.8489351), np.float32(0.8467898), np.float32(0.86328083), np.float32(0.8689159), np.float32(0.8590373), np.float32(0.8531929), np.float32(0.7680333), np.float32(0.7986163), np.float32(0.82947), np.float32(0.81575394), np.float32(0.8201829), np.float32(0.8256729), np.float32(0.8083942), np.float32(0.7948407), np.float32(0.8059129), np.float32(0.784105), np.float32(0.7826856), np.float32(0.7588811), np.float32(0.7041881), np.float32(0.6059642), np.float32(0.64312583), np.float32(0.6235019), np.float32(0.63370496), np.float32(0.6641842), np.float32(0.6224259), np.float32(0.6355463), np.float32(0.6205322), np.float32(0.5866501), np.float32(0.5358593), np.float32(0.59414184), np.float32(0.6253154), np.float32(0.6897206), np.float32(0.7050608), np.float32(0.71894854), np.float32(0.6644121), np.float32(0.66434073), np.float32(0.62405425), np.float32(0.63916713), np.float32(0.5937379), np.float32(0.62724155), np.float32(0.63053876), np.float32(0.63346946), np.float32(0.65134114), np.float32(0.6582606), np.float32(0.65865904), np.float32(0.6266924), np.float32(0.6060587), np.float32(0.5816653), np.float32(0.5692982), np.float32(0.50329894), np.float32(0.4589681), np.float32(0.44250697), np.float32(0.45140883), np.float32(0.48134428), np.float32(0.48696625), np.float32(0.47959897), np.float32(0.5113541), np.float32(0.45137775), np.float32(0.41459712), np.float32(0.3686181), np.float32(0.23187467), np.float32(0.18529825), np.float32(0.19876021)], 'MRNHTPLVLNSDCSLMQELFRSGSSSPGVIVMCTGEAGKCLSRALRCHFFPEATFALLRSSSVQLHPSEGSVSVLLQKEIVHPNPDRMADKDTVEKFLDNNPQFAKEYYEKKVRAEVITAAFNNQVRIKDPASYKDVSAILEAEFILELIKEMHSNSPMEKALHKVLQRIALLVQADRCSFFGYRSRNGTPELSTILFDVTHSSPFDSNFVNPNVEIVFPTDMGIVGWTAHSKKPQNVADVKKDSHFSDFVDKQTKYTTKCMITAPVMNGKEPLGVIMALNKQGAADFSKNDQELFNKYMNFATVVILQAHTAYMWDVESRRSQVLLWSASKVFEELTDIERQFHKALYTVRTYIKCERYSVALLDMTKEKEFFDEWSIKLGEQEPYKGPKTPDGREINFYKIIDYLLEDKEEIKVIPGPPADHWALVSTLPAYVAENGFICNMMNAPADEYFAFQKGPVDESGWMIKNVLSLPIVNKKEEIVGVATFFNRNDGKPFDENDEQITEALTQFLGWSTLNSDTYDKLNRTEWRKEIAQEMLMYQGKATVNDVRTILNTEEKLGSAPEDCDQKEMYKLLRANIPEAKTVELCEFRFSDFPLSEVELIKCGIRCFFELGVVEKFKVPAQILTRWMYTVRRGYRDITYHNWRHGFNVGQTMFSLLLTGKLKKYYSDLEAFAMVAAGFCHDIDHRGTNNLFQTKSLSPLAKLHSSSVMERHHLEYSKTLMEDENLNIFGNLQKRQFETVQHLFEVCIIATDLALYFKKRTMFQKIVEAMEGIPDEKEKIGYVSNNATRKEIIMAMMMTACDLSAITKPWEVQSKVALMVAAEFWEQGDLERTVLDQQPIPMMDRNHAAELPKMQCGFIDFVCSFVYKRFARMETARRRSSSPRLGVSLAVVVVAAAAASVLLAVDGKKAKQPRCPSSCTCTKDNALCESAGLIPRSFPPDVISLSFVKSEFTEIPKESFIHTPALHLLLFTANNLESINEDAFLGLPHLEYLFIENNQIKSISPHAFRGLKTLVHLSLAYNNLETLPKDLFKGLEALTKVDLRGNQFTCGCKLKWLVEWIYSTNATVDQIYCKGPASQLDKRINDLVPQSFDCITTEFASYQSLKFESISVEAFSFGNDQYVVFAQPFIGKCSFLEWDHVEMVFRNYDDIDSTSTVICKPLVIDNQLFIIVAQLFGGSHIYKRDTSANKFIKLQGIDILRIRKPNDVETFRIDGETFFVIADSSKAGSTTIYKWNGNGFYSHQSLHPWYRDTDVEFMEISSKPHLILSSSSQRPVIYQWNKSTKLFDRRTDIPEMEDVYAVKHFAVKSDLFICLTRFIGDSKVMRWDGALFRELQTLPSRGSMVFQPFAVANWQYAILGSDYSFTQVYRWDAKKSVFVRFQELNIQAPRAFSPVAIDNRQFLLASSFKGKTQIYEHLVIDLSN': [np.float32(0.32893294), np.float32(0.28286603), np.float32(0.27657688), np.float32(0.3203475), np.float32(0.3452793), np.float32(0.30967438), np.float32(0.3629303), np.float32(0.34939593), np.float32(0.32954744), np.float32(0.32782483), np.float32(0.345947), np.float32(0.33524817), np.float32(0.3507119), np.float32(0.3203992), np.float32(0.2980199), np.float32(0.23338106), np.float32(0.1477058), np.float32(0.10706978), np.float32(0.08382406), np.float32(0.07097067), np.float32(0.0636772), np.float32(0.0592366), np.float32(0.050543956), np.float32(0.049426682), np.float32(0.05562971), np.float32(0.05592728), np.float32(0.050721053), np.float32(0.058390617), np.float32(0.063099355), np.float32(0.059365503), np.float32(0.05452853), np.float32(0.059562817), np.float32(0.060638256), np.float32(0.052519668), np.float32(0.051058497), np.float32(0.04819281), np.float32(0.045668345), np.float32(0.03732848), np.float32(0.03247207), np.float32(0.03224687), np.float32(0.03966256), np.float32(0.042397555), np.float32(0.048840676), np.float32(0.048022434), np.float32(0.051561944), np.float32(0.06431519), np.float32(0.06308326), np.float32(0.062453184), np.float32(0.060259506), np.float32(0.062487457), np.float32(0.062398434), np.float32(0.059173975), np.float32(0.068627745), np.float32(0.06742712), np.float32(0.072442286), np.float32(0.062520996), np.float32(0.075974025), np.float32(0.09049374), np.float32(0.09974175), np.float32(0.10872825), np.float32(0.10414918), np.float32(0.100633614), np.float32(0.11523926), np.float32(0.100605845), np.float32(0.06564206), np.float32(0.08138756), np.float32(0.09236741), np.float32(0.10015926), np.float32(0.10485307), np.float32(0.111172155), np.float32(0.11383038), np.float32(0.12226204), np.float32(0.13631502), np.float32(0.15369871), np.float32(0.1617139), np.float32(0.16670613), np.float32(0.15713243), np.float32(0.16195574), np.float32(0.16882557), np.float32(0.17174552), np.float32(0.18363044), np.float32(0.18453233), np.float32(0.1867592), np.float32(0.18901806), np.float32(0.2126832), np.float32(0.21058868), np.float32(0.20444061), np.float32(0.21953753), np.float32(0.24684834), np.float32(0.23101379), np.float32(0.20769429), np.float32(0.2579558), np.float32(0.25361055), np.float32(0.21647978), np.float32(0.2466174), np.float32(0.24948981), np.float32(0.20523523), np.float32(0.18983851), np.float32(0.16948165), np.float32(0.1648994), np.float32(0.17264266), np.float32(0.15493844), np.float32(0.14349857), np.float32(0.13344863), np.float32(0.12752683), np.float32(0.124091424), np.float32(0.12340797), np.float32(0.119368844), np.float32(0.10725788), np.float32(0.10407815), np.float32(0.10129649), np.float32(0.09287008), np.float32(0.09009788), np.float32(0.09456832), np.float32(0.08897186), np.float32(0.080761895), np.float32(0.08231004), np.float32(0.098041914), np.float32(0.10099782), np.float32(0.103623055), np.float32(0.11674011), np.float32(0.11646864), np.float32(0.115850925), np.float32(0.1256312), np.float32(0.12904441), np.float32(0.1217583), np.float32(0.111798644), np.float32(0.10326745), np.float32(0.090866886), np.float32(0.094680645), np.float32(0.09989297), np.float32(0.09511029), np.float32(0.09979409), np.float32(0.09471766), np.float32(0.08728413), np.float32(0.07824122), np.float32(0.079140425), np.float32(0.067980304), np.float32(0.054207124), np.float32(0.051923178), np.float32(0.056377426), np.float32(0.046664592), np.float32(0.04629109), np.float32(0.048279315), np.float32(0.04859892), np.float32(0.056032915), np.float32(0.062015217), np.float32(0.053563237), np.float32(0.05424206), np.float32(0.06470175), np.float32(0.061870147), np.float32(0.05407024), np.float32(0.05843726), np.float32(0.06557554), np.float32(0.057888944), np.float32(0.055909507), np.float32(0.053034324), np.float32(0.057296935), np.float32(0.058238823), np.float32(0.057376817), np.float32(0.057698574), np.float32(0.057466984), np.float32(0.058352064), np.float32(0.0540685), np.float32(0.050844703), np.float32(0.05345665), np.float32(0.050604135), np.float32(0.044423416), np.float32(0.041015446), np.float32(0.035076797), np.float32(0.030910168), np.float32(0.03292087), np.float32(0.0327779), np.float32(0.032067027), np.float32(0.03547593), np.float32(0.043903224), np.float32(0.050183717), np.float32(0.054647896), np.float32(0.05557006), np.float32(0.06039232), np.float32(0.068783216), np.float32(0.067461535), np.float32(0.07014174), np.float32(0.07536913), np.float32(0.06680522), np.float32(0.06257365), np.float32(0.06494139), np.float32(0.062754184), np.float32(0.060219485), np.float32(0.05952004), np.float32(0.060357437), np.float32(0.06464946), np.float32(0.068523355), np.float32(0.08334564), np.float32(0.093018256), np.float32(0.10017708), np.float32(0.11072944), np.float32(0.11355197), np.float32(0.11001192), np.float32(0.09664964), np.float32(0.09570526), np.float32(0.08590891), np.float32(0.088204384), np.float32(0.076498896), np.float32(0.0728485), np.float32(0.06271968), np.float32(0.057776086), np.float32(0.061703727), np.float32(0.070598304), np.float32(0.07816469), np.float32(0.09830427), np.float32(0.09541799), np.float32(0.0996382), np.float32(0.085222945), np.float32(0.07327312), np.float32(0.071262434), np.float32(0.06336031), np.float32(0.055579845), np.float32(0.055203963), np.float32(0.053712446), np.float32(0.047661223), np.float32(0.049657814), np.float32(0.05507716), np.float32(0.06081192), np.float32(0.06564554), np.float32(0.069003336), np.float32(0.06576485), np.float32(0.07486946), np.float32(0.08122347), np.float32(0.0806754), np.float32(0.09688269), np.float32(0.13009708), np.float32(0.14743078), np.float32(0.14323393), np.float32(0.152797), np.float32(0.14718759), np.float32(0.14865899), np.float32(0.15533362), np.float32(0.15520704), np.float32(0.15741019), np.float32(0.20017873), np.float32(0.23398545), np.float32(0.27015734), np.float32(0.2673807), np.float32(0.3149734), np.float32(0.2841279), np.float32(0.31781754), np.float32(0.3318294), np.float32(0.37867805), np.float32(0.2478787), np.float32(0.19295663), np.float32(0.17842159), np.float32(0.1448773), np.float32(0.12402002), np.float32(0.115535825), np.float32(0.09552915), np.float32(0.08972911), np.float32(0.09963403), np.float32(0.09659384), np.float32(0.12674226), np.float32(0.12196878), np.float32(0.11366161), np.float32(0.107160136), np.float32(0.094160296), np.float32(0.07761301), np.float32(0.057219785), np.float32(0.047703683), np.float32(0.04311979), np.float32(0.0318058), np.float32(0.029822115), np.float32(0.033407975), np.float32(0.0367014), np.float32(0.03475615), np.float32(0.038828213), np.float32(0.045331445), np.float32(0.0517328), np.float32(0.052611552), np.float32(0.058464747), np.float32(0.07133729), np.float32(0.078302264), np.float32(0.07617289), np.float32(0.07434327), np.float32(0.08490612), np.float32(0.06621429), np.float32(0.058918126), np.float32(0.0646386), np.float32(0.0740352), np.float32(0.07410379), np.float32(0.075005636), np.float32(0.08587329), np.float32(0.091216154), np.float32(0.091126576), np.float32(0.09000247), np.float32(0.09053354), np.float32(0.07772261), np.float32(0.0635244), np.float32(0.06130063), np.float32(0.060305938), np.float32(0.05275854), np.float32(0.04667836), np.float32(0.0462923), np.float32(0.04232892), np.float32(0.03549823), np.float32(0.028207855), np.float32(0.025634708), np.float32(0.024901854), np.float32(0.02188295), np.float32(0.02481549), np.float32(0.027588364), np.float32(0.02573831), np.float32(0.026050987), np.float32(0.027038751), np.float32(0.030963395), np.float32(0.029580375), np.float32(0.029329324), np.float32(0.032973073), np.float32(0.036327466), np.float32(0.038858306), np.float32(0.04095829), np.float32(0.04685865), np.float32(0.050627246), np.float32(0.049280133), np.float32(0.04771585), np.float32(0.059424207), np.float32(0.06666746), np.float32(0.054875553), np.float32(0.063616745), np.float32(0.07025073), np.float32(0.066685624), np.float32(0.062221102), np.float32(0.07247255), np.float32(0.06870047), np.float32(0.063101836), np.float32(0.05957724), np.float32(0.061681658), np.float32(0.05908136), np.float32(0.051569406), np.float32(0.053477477), np.float32(0.05732056), np.float32(0.053933635), np.float32(0.05488351), np.float32(0.056657445), np.float32(0.05461741), np.float32(0.05038584), np.float32(0.05005833), np.float32(0.05242108), np.float32(0.05575245), np.float32(0.056191128), np.float32(0.05122461), np.float32(0.054933727), np.float32(0.050522577), np.float32(0.04602604), np.float32(0.046783496), np.float32(0.04457298), np.float32(0.04033538), np.float32(0.038984083), np.float32(0.043422557), np.float32(0.048555437), np.float32(0.04865584), np.float32(0.05910672), np.float32(0.06728608), np.float32(0.064517714), np.float32(0.058442578), np.float32(0.07199531), np.float32(0.08068457), np.float32(0.08003169), np.float32(0.08093153), np.float32(0.08932696), np.float32(0.08668337), np.float32(0.08602981), np.float32(0.083528884), np.float32(0.083448105), np.float32(0.09255784), np.float32(0.09911911), np.float32(0.10733792), np.float32(0.114436105), np.float32(0.1367656), np.float32(0.15419427), np.float32(0.167025), np.float32(0.1920254), np.float32(0.20490447), np.float32(0.22086988), np.float32(0.23661934), np.float32(0.22635071), np.float32(0.2317856), np.float32(0.239938), np.float32(0.23408614), np.float32(0.2320779), np.float32(0.21101055), np.float32(0.20190802), np.float32(0.1949743), np.float32(0.1817035), np.float32(0.15450546), np.float32(0.15348789), np.float32(0.14485332), np.float32(0.12355738), np.float32(0.10430094), np.float32(0.11180484), np.float32(0.105768725), np.float32(0.109044604), np.float32(0.103051096), np.float32(0.10273528), np.float32(0.09208734), np.float32(0.08641005), np.float32(0.08900963), np.float32(0.06825505), np.float32(0.05996169), np.float32(0.058615915), np.float32(0.057215177), np.float32(0.055347204), np.float32(0.059189882), np.float32(0.06226353), np.float32(0.06553005), np.float32(0.068747394), np.float32(0.064854346), np.float32(0.06900033), np.float32(0.06565591), np.float32(0.06157446), np.float32(0.06390498), np.float32(0.06365587), np.float32(0.067942716), np.float32(0.062227763), np.float32(0.051171545), np.float32(0.04033392), np.float32(0.03660547), np.float32(0.036490496), np.float32(0.041345183), np.float32(0.03918717), np.float32(0.03724545), np.float32(0.034998115), np.float32(0.030286398), np.float32(0.0300029), np.float32(0.027862571), np.float32(0.024957554), np.float32(0.025945274), np.float32(0.02547377), np.float32(0.027747117), np.float32(0.031234533), np.float32(0.033276387), np.float32(0.03547243), np.float32(0.03581698), np.float32(0.034662053), np.float32(0.035852104), np.float32(0.038166683), np.float32(0.038414128), np.float32(0.0453522), np.float32(0.05201962), np.float32(0.05883549), np.float32(0.05841571), np.float32(0.059164863), np.float32(0.06294374), np.float32(0.06426528), np.float32(0.06859552), np.float32(0.077001795), np.float32(0.07872164), np.float32(0.075736925), np.float32(0.08223802), np.float32(0.08247397), np.float32(0.071187496), np.float32(0.06667485), np.float32(0.061738204), np.float32(0.055019457), np.float32(0.05118502), np.float32(0.04901905), np.float32(0.050289802), np.float32(0.055630714), np.float32(0.061386265), np.float32(0.07041451), np.float32(0.072107784), np.float32(0.0668076), np.float32(0.06090932), np.float32(0.05264408), np.float32(0.04938948), np.float32(0.0400609), np.float32(0.032294106), np.float32(0.030866457), np.float32(0.028994825), np.float32(0.029670063), np.float32(0.031012308), np.float32(0.036613695), np.float32(0.039165802), np.float32(0.048003364), np.float32(0.05986108), np.float32(0.07435758), np.float32(0.082597405), np.float32(0.087895684), np.float32(0.09958188), np.float32(0.10262668), np.float32(0.11088533), np.float32(0.10937324), np.float32(0.11464104), np.float32(0.11026676), np.float32(0.08486079), np.float32(0.076736115), np.float32(0.08986756), np.float32(0.094844654), np.float32(0.09753687), np.float32(0.10532857), np.float32(0.10981526), np.float32(0.10654439), np.float32(0.10378494), np.float32(0.105637774), np.float32(0.10521516), np.float32(0.10188064), np.float32(0.09521758), np.float32(0.08761423), np.float32(0.08498512), np.float32(0.079233296), np.float32(0.07932944), np.float32(0.08022231), np.float32(0.07186693), np.float32(0.06840989), np.float32(0.07425707), np.float32(0.075780496), np.float32(0.071815245), np.float32(0.069535755), np.float32(0.08681807), np.float32(0.094902836), np.float32(0.08914534), np.float32(0.09117309), np.float32(0.10723841), np.float32(0.11236247), np.float32(0.100252576), np.float32(0.101502545), np.float32(0.11311171), np.float32(0.10885158), np.float32(0.102449335), np.float32(0.09907926), np.float32(0.099558346), np.float32(0.09247324), np.float32(0.09199242), np.float32(0.09238071), np.float32(0.0930893), np.float32(0.09208607), np.float32(0.09569138), np.float32(0.090784654), np.float32(0.089430004), np.float32(0.08896842), np.float32(0.08068838), np.float32(0.080599785), np.float32(0.080033965), np.float32(0.07015025), np.float32(0.06860729), np.float32(0.07487542), np.float32(0.07126194), np.float32(0.07076915), np.float32(0.087571055), np.float32(0.1083423), np.float32(0.10611446), np.float32(0.11435655), np.float32(0.14872828), np.float32(0.16286522), np.float32(0.16389352), np.float32(0.18346259), np.float32(0.19433063), np.float32(0.19497117), np.float32(0.18426676), np.float32(0.1892206), np.float32(0.19058144), np.float32(0.19524403), np.float32(0.17604351), np.float32(0.16715851), np.float32(0.20367758), np.float32(0.20259112), np.float32(0.1692771), np.float32(0.18131268), np.float32(0.19822548), np.float32(0.18692178), np.float32(0.16353466), np.float32(0.16334623), np.float32(0.16660072), np.float32(0.15650369), np.float32(0.15325081), np.float32(0.14900106), np.float32(0.1370638), np.float32(0.14008862), np.float32(0.13189693), np.float32(0.10595211), np.float32(0.10502457), np.float32(0.096594155), np.float32(0.09591323), np.float32(0.095859155), np.float32(0.0897119), np.float32(0.09256527), np.float32(0.0938019), np.float32(0.103472896), np.float32(0.099071495), np.float32(0.10335185), np.float32(0.12057092), np.float32(0.11463369), np.float32(0.106918626), np.float32(0.099958226), np.float32(0.095931284), np.float32(0.0922202), np.float32(0.07838168), np.float32(0.072279185), np.float32(0.06399989), np.float32(0.06483393), np.float32(0.062363245), np.float32(0.053946003), np.float32(0.056647595), np.float32(0.058313366), np.float32(0.05603043), np.float32(0.05910061), np.float32(0.059580233), np.float32(0.057130776), np.float32(0.057210356), np.float32(0.057055954), np.float32(0.06338263), np.float32(0.064784236), np.float32(0.06950433), np.float32(0.0671382), np.float32(0.06458439), np.float32(0.069609016), np.float32(0.06384338), np.float32(0.0638391), np.float32(0.06537858), np.float32(0.061999466), np.float32(0.06134331), np.float32(0.059397962), np.float32(0.06236551), np.float32(0.06284463), np.float32(0.062169846), np.float32(0.07028106), np.float32(0.07665101), np.float32(0.07815785), np.float32(0.08052812), np.float32(0.07958492), np.float32(0.08328222), np.float32(0.07627732), np.float32(0.07088352), np.float32(0.054078035), np.float32(0.05371442), np.float32(0.04492785), np.float32(0.041985553), np.float32(0.043810327), np.float32(0.04700164), np.float32(0.042121924), np.float32(0.04484277), np.float32(0.05234004), np.float32(0.050456226), np.float32(0.045258015), np.float32(0.04802975), np.float32(0.04862236), np.float32(0.049391475), np.float32(0.05041731), np.float32(0.055454604), np.float32(0.05271395), np.float32(0.047525387), np.float32(0.04433465), np.float32(0.045731045), np.float32(0.04300275), np.float32(0.041934613), np.float32(0.042660344), np.float32(0.0519606), np.float32(0.061126474), np.float32(0.05729078), np.float32(0.04881045), np.float32(0.049912557), np.float32(0.04522875), np.float32(0.04097499), np.float32(0.043081723), np.float32(0.042194244), np.float32(0.03944385), np.float32(0.0378908), np.float32(0.03829125), np.float32(0.035853982), np.float32(0.030606369), np.float32(0.031093506), np.float32(0.032308005), np.float32(0.031479288), np.float32(0.030480683), np.float32(0.033438306), np.float32(0.03313272), np.float32(0.031007752), np.float32(0.030141884), np.float32(0.02979128), np.float32(0.036645662), np.float32(0.03397627), np.float32(0.029970871), np.float32(0.036489442), np.float32(0.04587118), np.float32(0.04319284), np.float32(0.041928656), np.float32(0.044898465), np.float32(0.04612145), np.float32(0.054432787), np.float32(0.059566524), np.float32(0.06101179), np.float32(0.06675855), np.float32(0.07824497), np.float32(0.09259689), np.float32(0.105072245), np.float32(0.13701119), np.float32(0.15308574), np.float32(0.20290945), np.float32(0.21823408), np.float32(0.20932318), np.float32(0.22265582), np.float32(0.2441565), np.float32(0.2298002), np.float32(0.22278897), np.float32(0.23636112), np.float32(0.21172154), np.float32(0.20459847), np.float32(0.1908047), np.float32(0.18998069), np.float32(0.19063514), np.float32(0.18321577), np.float32(0.19870001), np.float32(0.18052714), np.float32(0.14828824), np.float32(0.13177577), np.float32(0.1380545), np.float32(0.13771357), np.float32(0.14123908), np.float32(0.14512867), np.float32(0.13614485), np.float32(0.14092301), np.float32(0.124871), np.float32(0.11502897), np.float32(0.11597914), np.float32(0.11449731), np.float32(0.112168126), np.float32(0.1151408), np.float32(0.12149207), np.float32(0.12188699), np.float32(0.11990521), np.float32(0.11035161), np.float32(0.120704465), np.float32(0.11143146), np.float32(0.1087341), np.float32(0.114642575), np.float32(0.10447324), np.float32(0.091561675), np.float32(0.08504938), np.float32(0.0859467), np.float32(0.076011725), np.float32(0.06432683), np.float32(0.05494909), np.float32(0.05302415), np.float32(0.047358867), np.float32(0.041102156), np.float32(0.04134433), np.float32(0.04104442), np.float32(0.036999896), np.float32(0.03261371), np.float32(0.032818295), np.float32(0.030155186), np.float32(0.027151052), np.float32(0.026817195), np.float32(0.026788263), np.float32(0.028285202), np.float32(0.025005348), np.float32(0.023035219), np.float32(0.02542156), np.float32(0.025546482), np.float32(0.023617607), np.float32(0.023558198), np.float32(0.027776236), np.float32(0.02676606), np.float32(0.02771226), np.float32(0.035930224), np.float32(0.04400539), np.float32(0.04358897), np.float32(0.053279616), np.float32(0.061523326), np.float32(0.072484046), np.float32(0.082853), np.float32(0.094352536), np.float32(0.10022239), np.float32(0.10186603), np.float32(0.10680481), np.float32(0.1022977), np.float32(0.09813196), np.float32(0.100790165), np.float32(0.099549286), np.float32(0.109297276), np.float32(0.12146566), np.float32(0.12299599), np.float32(0.11214109), np.float32(0.121851586), np.float32(0.12502077), np.float32(0.108019926), np.float32(0.09980591), np.float32(0.099821866), np.float32(0.08823672), np.float32(0.0719762), np.float32(0.07089707), np.float32(0.062716134), np.float32(0.051285595), np.float32(0.04514633), np.float32(0.037151102), np.float32(0.034365017), np.float32(0.03045326), np.float32(0.030907238), np.float32(0.029303852), np.float32(0.026959252), np.float32(0.027536523), np.float32(0.02965485), np.float32(0.026617317), np.float32(0.024563214), np.float32(0.02470005), np.float32(0.023414906), np.float32(0.024679026), np.float32(0.024345329), np.float32(0.027679482), np.float32(0.030694786), np.float32(0.031510256), np.float32(0.03431729), np.float32(0.038962945), np.float32(0.04001609), np.float32(0.037955146), np.float32(0.038452685), np.float32(0.04016069), np.float32(0.03948208), np.float32(0.03929498), np.float32(0.04393319), np.float32(0.052738376), np.float32(0.054664586), np.float32(0.057800718), np.float32(0.06007379), np.float32(0.06026364), np.float32(0.056563843), np.float32(0.056619473), np.float32(0.053272147), np.float32(0.048581317), np.float32(0.053109977), np.float32(0.05964079), np.float32(0.06670162), np.float32(0.07133609), np.float32(0.07504911), np.float32(0.08602733), np.float32(0.09016375), np.float32(0.09000467), np.float32(0.105352335), np.float32(0.13886848), np.float32(0.16152963), np.float32(0.16239068), np.float32(0.172831), np.float32(0.18664372), np.float32(0.19665606), np.float32(0.17063516), np.float32(0.17126116), np.float32(0.16803281), np.float32(0.1583024), np.float32(0.15176545), np.float32(0.14259313), np.float32(0.1329145), np.float32(0.13835722), np.float32(0.13271771), np.float32(0.13666262), np.float32(0.12349729), np.float32(0.10187436), np.float32(0.08359246), np.float32(0.07660318), np.float32(0.07167317), np.float32(0.06606328), np.float32(0.06505734), np.float32(0.0677473), np.float32(0.05991241), np.float32(0.052427363), np.float32(0.054130647), np.float32(0.056418825), np.float32(0.0576834), np.float32(0.05747521), np.float32(0.06649808), np.float32(0.067450635), np.float32(0.07248565), np.float32(0.07600107), np.float32(0.077967785), np.float32(0.0892044), np.float32(0.09806315), np.float32(0.1142592), np.float32(0.15478136), np.float32(0.20426778), np.float32(0.25127226), np.float32(0.3313705), np.float32(0.38061234), np.float32(0.35062155), np.float32(0.32716027), np.float32(0.33189684), np.float32(0.33439338), np.float32(0.3221429), np.float32(0.3804189), np.float32(0.45064786), np.float32(0.41487688), np.float32(0.38867977), np.float32(0.48120588), np.float32(0.56035554), np.float32(0.4418206), np.float32(0.5447444), np.float32(0.48998502), np.float32(0.60390824), np.float32(0.57401705), np.float32(0.6001533), np.float32(0.6593209), np.float32(0.56282556), np.float32(0.52192545), np.float32(0.25056243), np.float32(0.28417242), np.float32(0.47886688), np.float32(0.45037204), np.float32(0.54057443), np.float32(0.5760399), np.float32(0.5712699), np.float32(0.5982815), np.float32(0.68945616), np.float32(0.63803333), np.float32(0.6270742), np.float32(0.5905551), np.float32(0.5738686), np.float32(0.5856657), np.float32(0.60560507), np.float32(0.6461133), np.float32(0.69760185), np.float32(0.7309381), np.float32(0.7268504), np.float32(0.7462752), np.float32(0.7436803), np.float32(0.7967334), np.float32(0.787699), np.float32(0.78773844), np.float32(0.7952201), np.float32(0.786289), np.float32(0.78655285), np.float32(0.80447024), np.float32(0.86678374), np.float32(0.8669809), np.float32(0.8208552), np.float32(0.84052706), np.float32(0.81811506), np.float32(0.7047459), np.float32(0.6535379), np.float32(0.47606716), np.float32(0.33671826), np.float32(0.2990215), np.float32(0.2768858), np.float32(0.22731662), np.float32(0.19364657), np.float32(0.1941918), np.float32(0.18717207), np.float32(0.24256386), np.float32(0.24540815), np.float32(0.29292527), np.float32(0.30829313), np.float32(0.28078112), np.float32(0.25732478), np.float32(0.2688533), np.float32(0.2879984), np.float32(0.28258318), np.float32(0.28149125), np.float32(0.2658881), np.float32(0.2452917), np.float32(0.20596729), np.float32(0.19811712), np.float32(0.16574854), np.float32(0.15014993), np.float32(0.17834409), np.float32(0.16197613), np.float32(0.19949129), np.float32(0.20351322), np.float32(0.14472596), np.float32(0.15770246), np.float32(0.1703276), np.float32(0.1626456), np.float32(0.18129633), np.float32(0.13371098), np.float32(0.16411333), np.float32(0.24219766), np.float32(0.2329735), np.float32(0.18053497), np.float32(0.14192559), np.float32(0.17317915), np.float32(0.14593242), np.float32(0.11996873), np.float32(0.14369078), np.float32(0.12593515), np.float32(0.14003147), np.float32(0.17637652), np.float32(0.14111333), np.float32(0.13498524), np.float32(0.09449765), np.float32(0.09639193), np.float32(0.090256535), np.float32(0.07804481), np.float32(0.06800534), np.float32(0.077952325), np.float32(0.089262456), np.float32(0.0821715), np.float32(0.089477964), np.float32(0.09330758), np.float32(0.107870035), np.float32(0.10917246), np.float32(0.11533264), np.float32(0.12735021), np.float32(0.122707315), np.float32(0.15938702), np.float32(0.12634835), np.float32(0.11129383), np.float32(0.040130857), np.float32(0.0449956), np.float32(0.04060515), np.float32(0.04644638), np.float32(0.047342714), np.float32(0.044963278), np.float32(0.041796714), np.float32(0.042884067), np.float32(0.04617869), np.float32(0.04496579), np.float32(0.044362094), np.float32(0.046125446), np.float32(0.043999072), np.float32(0.042981748), np.float32(0.042125776), np.float32(0.03979685), np.float32(0.035549287), np.float32(0.039396506), np.float32(0.036954265), np.float32(0.034394216), np.float32(0.038495004), np.float32(0.03339963), np.float32(0.034785815), np.float32(0.03361315), np.float32(0.033465672), np.float32(0.033795767), np.float32(0.03209852), np.float32(0.03288865), np.float32(0.037585154), np.float32(0.03569818), np.float32(0.034852903), np.float32(0.03894831), np.float32(0.039874487), np.float32(0.046974696), np.float32(0.05174364), np.float32(0.059239674), np.float32(0.05623058), np.float32(0.05810665), np.float32(0.0579095), np.float32(0.06292472), np.float32(0.052460026), np.float32(0.054384492), np.float32(0.06193393), np.float32(0.070461966), np.float32(0.06734443), np.float32(0.057920665), np.float32(0.066647455), np.float32(0.06721289), np.float32(0.055370577), np.float32(0.052638676), np.float32(0.057203177), np.float32(0.049295638), np.float32(0.042285006), np.float32(0.044799928), np.float32(0.04457242), np.float32(0.04183762), np.float32(0.044526286), np.float32(0.04520149), np.float32(0.04741917), np.float32(0.04142198), np.float32(0.040937193), np.float32(0.040767066), np.float32(0.038652014), np.float32(0.03947223), np.float32(0.04252222), np.float32(0.049238753), np.float32(0.052555047), np.float32(0.056096196), np.float32(0.058631714), np.float32(0.072136186), np.float32(0.07577104), np.float32(0.0771409), np.float32(0.08629902), np.float32(0.10695527), np.float32(0.108817376), np.float32(0.10776445), np.float32(0.12242932), np.float32(0.13684973), np.float32(0.1285606), np.float32(0.12273047), np.float32(0.12337001), np.float32(0.123645395), np.float32(0.12171624), np.float32(0.12053149), np.float32(0.121509925), np.float32(0.11669469), np.float32(0.113950424), np.float32(0.11853862), np.float32(0.12392494), np.float32(0.11461648), np.float32(0.1093232), np.float32(0.108407594), np.float32(0.10840194), np.float32(0.10131097), np.float32(0.10205376), np.float32(0.10673461), np.float32(0.10561942), np.float32(0.10389127), np.float32(0.10245328), np.float32(0.10454531), np.float32(0.10481974), np.float32(0.0972835), np.float32(0.096453376), np.float32(0.09619191), np.float32(0.091823205), np.float32(0.08302955), np.float32(0.08092215), np.float32(0.0799104), np.float32(0.07445776), np.float32(0.08214721), np.float32(0.094975196), np.float32(0.09960368), np.float32(0.09889427), np.float32(0.09118329), np.float32(0.07930635), np.float32(0.07079351), np.float32(0.057867207), np.float32(0.05833912), np.float32(0.053781904), np.float32(0.049628913), np.float32(0.05288119), np.float32(0.044071663), np.float32(0.046569172), np.float32(0.048009966), np.float32(0.042627133), np.float32(0.045747153), np.float32(0.04451858), np.float32(0.044156637), np.float32(0.044463765), np.float32(0.044032868), np.float32(0.05160643), np.float32(0.05106619), np.float32(0.047641844), np.float32(0.044971406), np.float32(0.040208515), np.float32(0.036628146), np.float32(0.03338003), np.float32(0.037148193), np.float32(0.042348806), np.float32(0.046894804), np.float32(0.054489568), np.float32(0.068405494), np.float32(0.07131305), np.float32(0.082867295), np.float32(0.093223475), np.float32(0.10504474), np.float32(0.100407936), np.float32(0.092488274), np.float32(0.10512958), np.float32(0.09648563), np.float32(0.08945773), np.float32(0.10047024), np.float32(0.09471889), np.float32(0.09633201), np.float32(0.08735702), np.float32(0.08091598), np.float32(0.090188615), np.float32(0.09125093), np.float32(0.09328196), np.float32(0.083961375), np.float32(0.081534676), np.float32(0.06459607), np.float32(0.052486103), np.float32(0.0447839), np.float32(0.03446629), np.float32(0.027977822), np.float32(0.022797292), np.float32(0.019619917), np.float32(0.018227408), np.float32(0.017343096), np.float32(0.01851877), np.float32(0.020185154), np.float32(0.021012202), np.float32(0.022451939), np.float32(0.026056375), np.float32(0.027276084), np.float32(0.03005639), np.float32(0.032311913), np.float32(0.036625855), np.float32(0.03998582), np.float32(0.041163377), np.float32(0.04014005), np.float32(0.039679065), np.float32(0.041332398), np.float32(0.047176044), np.float32(0.0501174), np.float32(0.05716775), np.float32(0.06460542), np.float32(0.06744402), np.float32(0.07583549), np.float32(0.07618357), np.float32(0.0727911), np.float32(0.07297619), np.float32(0.06613591), np.float32(0.068739735), np.float32(0.07311449), np.float32(0.086245485), np.float32(0.094975725), np.float32(0.09126656), np.float32(0.08833504), np.float32(0.08777649), np.float32(0.0845588), np.float32(0.07746196), np.float32(0.07941995), np.float32(0.07442803), np.float32(0.07630498), np.float32(0.07918059), np.float32(0.08195376), np.float32(0.07506447), np.float32(0.064593926), np.float32(0.060248364), np.float32(0.054202054), np.float32(0.051517434), np.float32(0.04890452), np.float32(0.05729601), np.float32(0.05870873), np.float32(0.057354182), np.float32(0.06851762), np.float32(0.07290691), np.float32(0.0687189), np.float32(0.057737667), np.float32(0.04923915), np.float32(0.04317842), np.float32(0.039508913), np.float32(0.03461428), np.float32(0.03209268), np.float32(0.032251954), np.float32(0.03126746), np.float32(0.031442985), np.float32(0.03173388), np.float32(0.030264061), np.float32(0.030101784), np.float32(0.03385671), np.float32(0.040541656), np.float32(0.04835189), np.float32(0.062128097), np.float32(0.07233456), np.float32(0.076644376), np.float32(0.08192703), np.float32(0.08896164), np.float32(0.08433863), np.float32(0.07656252), np.float32(0.078615956), np.float32(0.07949981), np.float32(0.07961447), np.float32(0.081350185), np.float32(0.08359158), np.float32(0.08658608), np.float32(0.08335916), np.float32(0.082605675), np.float32(0.09021334), np.float32(0.087346464), np.float32(0.08078432), np.float32(0.07769271), np.float32(0.083656535), np.float32(0.077772975), np.float32(0.07590802), np.float32(0.0685926), np.float32(0.062179837), np.float32(0.053739138), np.float32(0.046503372), np.float32(0.04614407), np.float32(0.046885256), np.float32(0.052215524), np.float32(0.060050465), np.float32(0.06663317), np.float32(0.06475522), np.float32(0.05452354), np.float32(0.0435693), np.float32(0.036749754), np.float32(0.03850745), np.float32(0.03283239), np.float32(0.03141117), np.float32(0.034897313), np.float32(0.038990024), np.float32(0.042849332), np.float32(0.047925748), np.float32(0.047370207), np.float32(0.04390937), np.float32(0.05065547), np.float32(0.05704776), np.float32(0.068349436), np.float32(0.07581644), np.float32(0.096539244), np.float32(0.098502345), np.float32(0.10789656), np.float32(0.11242826), np.float32(0.100368924), np.float32(0.09504949), np.float32(0.09803283), np.float32(0.09515661), np.float32(0.09823265), np.float32(0.101644054), np.float32(0.104671754), np.float32(0.11059384), np.float32(0.1278337), np.float32(0.11952066), np.float32(0.10188212), np.float32(0.09904028), np.float32(0.10559683), np.float32(0.094315164), np.float32(0.09167773), np.float32(0.08593805), np.float32(0.073295675), np.float32(0.057784308), np.float32(0.047313035), np.float32(0.03843031), np.float32(0.030920923), np.float32(0.03133964), np.float32(0.025050728), np.float32(0.019443478), np.float32(0.02078411), np.float32(0.021736091), np.float32(0.022423282), np.float32(0.024303814), np.float32(0.02368097), np.float32(0.023401575), np.float32(0.02540599), np.float32(0.024232458), np.float32(0.020923194), np.float32(0.02190921), np.float32(0.023038728), np.float32(0.02286918), np.float32(0.018887917), np.float32(0.020548858), np.float32(0.01993807), np.float32(0.021540962), np.float32(0.026076708), np.float32(0.031411774), np.float32(0.03828166), np.float32(0.050708085), np.float32(0.06473764), np.float32(0.07644538), np.float32(0.08438104), np.float32(0.09228645), np.float32(0.090525), np.float32(0.08799532), np.float32(0.08229257), np.float32(0.07249187), np.float32(0.07364994), np.float32(0.07115005), np.float32(0.06206934), np.float32(0.06154853), np.float32(0.059772633), np.float32(0.06015455), np.float32(0.053438727), np.float32(0.052647404), np.float32(0.055206448), np.float32(0.047272407), np.float32(0.04289829), np.float32(0.048037063), np.float32(0.043641), np.float32(0.0379357), np.float32(0.044050224), np.float32(0.04262724), np.float32(0.039373547), np.float32(0.032148596), np.float32(0.030631442), np.float32(0.030983051), np.float32(0.03140817), np.float32(0.03254728), np.float32(0.036844887), np.float32(0.03793611), np.float32(0.043615427), np.float32(0.045011055), np.float32(0.053188313), np.float32(0.06334931), np.float32(0.06706706), np.float32(0.05998788), np.float32(0.061686326), np.float32(0.06071566), np.float32(0.057524238), np.float32(0.04754862), np.float32(0.05464362), np.float32(0.06026473), np.float32(0.06204376), np.float32(0.06223393), np.float32(0.05856335), np.float32(0.06559585), np.float32(0.06054626), np.float32(0.07032646), np.float32(0.080735005), np.float32(0.085440494), np.float32(0.087854885), np.float32(0.09571042), np.float32(0.1003824), np.float32(0.0978068), np.float32(0.095006615), np.float32(0.09519127), np.float32(0.09354696), np.float32(0.08650709), np.float32(0.085233755), np.float32(0.08912122), np.float32(0.0883929), np.float32(0.09048376), np.float32(0.09144436), np.float32(0.09669842), np.float32(0.09746653), np.float32(0.09596776), np.float32(0.10163694), np.float32(0.11304005), np.float32(0.11401548), np.float32(0.12270409), np.float32(0.12910616), np.float32(0.13051382), np.float32(0.12185021), np.float32(0.10056998), np.float32(0.10322596), np.float32(0.09792579), np.float32(0.07307525), np.float32(0.065207705), np.float32(0.06553755), np.float32(0.06775634), np.float32(0.06085961), np.float32(0.061838303), np.float32(0.06587622), np.float32(0.07262673), np.float32(0.0815792), np.float32(0.0891428), np.float32(0.094542995), np.float32(0.10130836), np.float32(0.10808615), np.float32(0.10711485), np.float32(0.10843442), np.float32(0.09802033), np.float32(0.08919663), np.float32(0.08499263)], 'MSNTNKSEPNHSCKVVYASRVAETFVEQLKQHVNLFEFAPKLVGFLSNSDPAARMYADWTNKTCTEIGFQYELREVPKDDLEDAIVEANNDPSVNGIMIYFPVFNDGQDQYLQQVVSPDKDVEGLCHKYVMNMYHNIRHLDPEKTKKSILPCTPLAIVKILEYLGVYNKIINYGNRLYGKTITIVNRSEIVGRPLAALLANDGAKVYSVDIHNVQCFTRGAGIRSKKHDVADTNFKLEDVAPISDVIICGVPSANYKFPSNLVRDGAVCICFSSEKNFDAASLKEHAGIYVPSIGKVTIAMLLRNLIRLTSYQLNKPVDI': [np.float32(0.94098043), np.float32(0.927206), np.float32(0.90294796), np.float32(0.8432708), np.float32(0.79079056), np.float32(0.72507876), np.float32(0.66572195), np.float32(0.6571598), np.float32(0.66645396), np.float32(0.6571686), np.float32(0.599593), np.float32(0.55192685), np.float32(0.519538), np.float32(0.4627764), np.float32(0.3848622), np.float32(0.34048092), np.float32(0.2897634), np.float32(0.23969139), np.float32(0.21681173), np.float32(0.19572376), np.float32(0.17339787), np.float32(0.1365191), np.float32(0.13531664), np.float32(0.12256541), np.float32(0.11326878), np.float32(0.11705985), np.float32(0.109650016), np.float32(0.10194052), np.float32(0.098034434), np.float32(0.10649722), np.float32(0.09317662), np.float32(0.087973416), np.float32(0.08372881), np.float32(0.08678299), np.float32(0.089263596), np.float32(0.0826828), np.float32(0.088123046), np.float32(0.091643095), np.float32(0.09738011), np.float32(0.09745503), np.float32(0.09839338), np.float32(0.10314386), np.float32(0.10166881), np.float32(0.0975249), np.float32(0.09634819), np.float32(0.101531096), np.float32(0.10085023), np.float32(0.091365494), np.float32(0.088603556), np.float32(0.08914172), np.float32(0.10094395), np.float32(0.10114297), np.float32(0.09554761), np.float32(0.09289874), np.float32(0.098714896), np.float32(0.103337556), np.float32(0.09893469), np.float32(0.10134874), np.float32(0.112311706), np.float32(0.100226626), np.float32(0.09861831), np.float32(0.09064045), np.float32(0.09106333), np.float32(0.093371354), np.float32(0.094165474), np.float32(0.09870589), np.float32(0.10352986), np.float32(0.11490176), np.float32(0.12073894), np.float32(0.11475451), np.float32(0.117712304), np.float32(0.12935321), np.float32(0.1248199), np.float32(0.12349625), np.float32(0.124368094), np.float32(0.13040568), np.float32(0.13711332), np.float32(0.13730802), np.float32(0.14864686), np.float32(0.15185522), np.float32(0.15356553), np.float32(0.17258607), np.float32(0.1633205), np.float32(0.17069301), np.float32(0.15160194), np.float32(0.14028299), np.float32(0.11960065), np.float32(0.104809), np.float32(0.09703586), np.float32(0.08527773), np.float32(0.07204534), np.float32(0.06316578), np.float32(0.05249661), np.float32(0.060250178), np.float32(0.060486816), np.float32(0.059359536), np.float32(0.06630698), np.float32(0.06396177), np.float32(0.06538637), np.float32(0.057065304), np.float32(0.050568115), np.float32(0.047507484), np.float32(0.04314414), np.float32(0.037045017), np.float32(0.03664851), np.float32(0.037257504), np.float32(0.04067798), np.float32(0.043170657), np.float32(0.050131522), np.float32(0.06825832), np.float32(0.074698396), np.float32(0.08949217), np.float32(0.10271966), np.float32(0.111897185), np.float32(0.10830078), np.float32(0.11550313), np.float32(0.13272524), np.float32(0.12561747), np.float32(0.1012858), np.float32(0.09403119), np.float32(0.08362733), np.float32(0.07551797), np.float32(0.06821363), np.float32(0.072295226), np.float32(0.07477979), np.float32(0.06251337), np.float32(0.06708147), np.float32(0.07441167), np.float32(0.072272666), np.float32(0.07490484), np.float32(0.07496961), np.float32(0.08052474), np.float32(0.08052111), np.float32(0.074305385), np.float32(0.08809253), np.float32(0.0944909), np.float32(0.0965397), np.float32(0.099323854), np.float32(0.10355492), np.float32(0.11130062), np.float32(0.10291122), np.float32(0.099758446), np.float32(0.1116522), np.float32(0.12218572), np.float32(0.119170785), np.float32(0.11833723), np.float32(0.11881092), np.float32(0.11773622), np.float32(0.108103685), np.float32(0.10796322), np.float32(0.09835807), np.float32(0.087139435), np.float32(0.07750318), np.float32(0.073033854), np.float32(0.063932784), np.float32(0.049283728), np.float32(0.03915875), np.float32(0.038712606), np.float32(0.029557748), np.float32(0.021920009), np.float32(0.02111626), np.float32(0.021306962), np.float32(0.02070192), np.float32(0.020532655), np.float32(0.023845576), np.float32(0.027560556), np.float32(0.030071303), np.float32(0.030340267), np.float32(0.03655064), np.float32(0.039732646), np.float32(0.0376903), np.float32(0.03751114), np.float32(0.040752944), np.float32(0.04066329), np.float32(0.039705664), np.float32(0.041384727), np.float32(0.042961597), np.float32(0.045943763), np.float32(0.046099838), np.float32(0.04607656), np.float32(0.043405153), np.float32(0.04286984), np.float32(0.04449318), np.float32(0.04030532), np.float32(0.03666071), np.float32(0.035738744), np.float32(0.032458927), np.float32(0.026087495), np.float32(0.022512222), np.float32(0.023896236), np.float32(0.025600314), np.float32(0.027130958), np.float32(0.02419958), np.float32(0.026904806), np.float32(0.027028216), np.float32(0.02756529), np.float32(0.028954033), np.float32(0.028146693), np.float32(0.028053086), np.float32(0.027660642), np.float32(0.029085735), np.float32(0.025851306), np.float32(0.02620413), np.float32(0.027800482), np.float32(0.026696406), np.float32(0.025431585), np.float32(0.027349152), np.float32(0.03138027), np.float32(0.034844), np.float32(0.03648867), np.float32(0.04401357), np.float32(0.04950301), np.float32(0.05109506), np.float32(0.04977248), np.float32(0.051849123), np.float32(0.05264022), np.float32(0.061780807), np.float32(0.068739444), np.float32(0.07875193), np.float32(0.09063314), np.float32(0.109407574), np.float32(0.13779043), np.float32(0.15181144), np.float32(0.15493046), np.float32(0.1621349), np.float32(0.16012278), np.float32(0.17780682), np.float32(0.19384754), np.float32(0.20035027), np.float32(0.21436977), np.float32(0.22936305), np.float32(0.22130877), np.float32(0.21912001), np.float32(0.20024861), np.float32(0.18253814), np.float32(0.16363923), np.float32(0.13387744), np.float32(0.113556065), np.float32(0.091659136), np.float32(0.07327921), np.float32(0.07263348), np.float32(0.06959726), np.float32(0.06734657), np.float32(0.073231876), np.float32(0.06626397), np.float32(0.07046387), np.float32(0.07217571), np.float32(0.075172275), np.float32(0.0800843), np.float32(0.07770807), np.float32(0.07284452), np.float32(0.06910633), np.float32(0.0781801), np.float32(0.086982), np.float32(0.07529881), np.float32(0.07191169), np.float32(0.0665571), np.float32(0.06452301), np.float32(0.0655227), np.float32(0.0631559), np.float32(0.062109042), np.float32(0.06607386), np.float32(0.06928579), np.float32(0.080647394), np.float32(0.092383444), np.float32(0.09564998), np.float32(0.08945213), np.float32(0.09965528), np.float32(0.09941859), np.float32(0.087638386), np.float32(0.08780848), np.float32(0.082764685), np.float32(0.08792019), np.float32(0.09131543), np.float32(0.09238596), np.float32(0.08933165), np.float32(0.082381174), np.float32(0.07800766), np.float32(0.08049247), np.float32(0.08311569), np.float32(0.11345594), np.float32(0.12563984), np.float32(0.14363958), np.float32(0.1610878), np.float32(0.17901202), np.float32(0.2001663), np.float32(0.16966839), np.float32(0.14875878), np.float32(0.12724088), np.float32(0.105387986), np.float32(0.11348342), np.float32(0.11593887), np.float32(0.1207721), np.float32(0.14522022), np.float32(0.14388874), np.float32(0.14032365), np.float32(0.11700376), np.float32(0.107033856), np.float32(0.11802788), np.float32(0.11029696), np.float32(0.10537285), np.float32(0.11508295), np.float32(0.120533206), np.float32(0.13334803), np.float32(0.12438673), np.float32(0.13106029), np.float32(0.14333536), np.float32(0.14844881), np.float32(0.14133951), np.float32(0.13940461), np.float32(0.15027435), np.float32(0.15760222), np.float32(0.17610751), np.float32(0.19897728), np.float32(0.22005816), np.float32(0.2443881), np.float32(0.25626084), np.float32(0.27297986), np.float32(0.37587568), np.float32(0.37251467)], 'MEGRNAAAEPFVWVNSASAHSQSVAKAKYEFLFGKSEEKTPDSSDHGGSTLLPPTVTNEFPEYGTMEEGGEGLRASLDFDAKSPPCRLPGQQAVHLLAGQDSILNSVTEGPNDAPQCHPQEQSLQPIDSLISALKATEARIASGTFQATKVLDKDANFSVYQVDKELSTASHKPQRAHRTFPVGPGKSPDIPLSAEVPTEENLSLHIQEDLSALLPEEAQAHRSQITNYRRQGPLRVPESACPVSSSSAGSHNPVDRVGALREQRSDLGREHPRGYDRGGSMGRQGRIKHVEFQGVEILWTGEEAESRHPPERTASPVSKEFAKRPSHSSPACGVCSTSTHLTGDVWDETCKAPSERPGTSAGTLSPMPLGESGEDDVFLRESKEHLEENFAIQGDKERILDQEEHLRGDDDILGPGYTEDSTDVYSSQFETILDNTSLYYSAESLETLYSEPDSYFSFEMPLTPMIQQRIKEGGQFLERTSVGGQHDVLSVSADGGIVMGYSAGITNGLHDSANSVYTRGPQEIAFWGSRDRCFAEGKTTGVDAGSEMGSTDILEKETTESLSNGTNSNVEAAKRLAKRLYHLDRFKRSDVAKHLGKNNEFSKLVAEEYLKFFDFTGMTLDQSLRYFLKAFSLVGETQERERVLIHFSNRYFSCNPDTITSKDGVHCLTCAMMLLNTDLHGHVNIGKKMTCQEFITNLQGVNEGGDFSKDLLKALYNSIKNEKLEWAVDDEEKKKSPSEGTDEKANGTHPKTISRIGSTTNPFLDIPHDPNAAVYKSGFLARKIHADMDGKKTPRGKRGWKTFYAVLKGTVLYLQKDEYKPEKSLSDEDLKNAVSVHHALASKATDYEKKPNVFKLKTADWRVLLFQTQSPEEMQGWINKINCVAAVFSAPPFPAAIGSQKKFSRPLLPATTTKLSQEEQLKSHESKLKQITTELAEHRSYPPDKKVKAKDVDEYKLKDHYLEFEKTRYEIYVSVLKEGGKELLTTDGNEPVGLKKSHSSPSLNPDASPVTAKVKRNVSERKDHRPETPGIKQKVT': [np.float32(0.9314865), np.float32(0.93049234), np.float32(0.91826874), np.float32(0.9101564), np.float32(0.90515333), np.float32(0.8619247), np.float32(0.81939876), np.float32(0.8524589), np.float32(0.891253), np.float32(0.86426836), np.float32(0.8546387), np.float32(0.83371824), np.float32(0.8026827), np.float32(0.7329419), np.float32(0.7467129), np.float32(0.77943194), np.float32(0.7632359), np.float32(0.7682897), np.float32(0.7511128), np.float32(0.7203774), np.float32(0.7126843), np.float32(0.7297623), np.float32(0.7332638), np.float32(0.7723945), np.float32(0.7961223), np.float32(0.79591876), np.float32(0.83528227), np.float32(0.8210199), np.float32(0.85465354), np.float32(0.85124695), np.float32(0.8370459), np.float32(0.8229296), np.float32(0.8053083), np.float32(0.83872324), np.float32(0.8516821), np.float32(0.8487891), np.float32(0.8791238), np.float32(0.9111778), np.float32(0.9157219), np.float32(0.9242905), np.float32(0.9357804), np.float32(0.9424688), np.float32(0.94921714), np.float32(0.95374024), np.float32(0.95784914), np.float32(0.9614497), np.float32(0.96447474), np.float32(0.96607536), np.float32(0.9666408), np.float32(0.9655258), np.float32(0.9675408), np.float32(0.96812403), np.float32(0.9686064), np.float32(0.9675648), np.float32(0.96763057), np.float32(0.9697434), np.float32(0.9721833), np.float32(0.97179824), np.float32(0.96935093), np.float32(0.9658007), np.float32(0.9604309), np.float32(0.9559571), np.float32(0.9536848), np.float32(0.9500116), np.float32(0.9450409), np.float32(0.9493592), np.float32(0.95298517), np.float32(0.95554966), np.float32(0.9533815), np.float32(0.9591851), np.float32(0.95878845), np.float32(0.96144915), np.float32(0.9575078), np.float32(0.96328074), np.float32(0.96143645), np.float32(0.96074635), np.float32(0.96026796), np.float32(0.9546794), np.float32(0.9569887), np.float32(0.9566996), np.float32(0.9561163), np.float32(0.9482728), np.float32(0.950946), np.float32(0.9430693), np.float32(0.9353689), np.float32(0.93285936), np.float32(0.93707246), np.float32(0.9418896), np.float32(0.94541353), np.float32(0.945444), np.float32(0.95191205), np.float32(0.9582154), np.float32(0.9616186), np.float32(0.96329856), np.float32(0.9602707), np.float32(0.96426237), np.float32(0.96544933), np.float32(0.9652923), np.float32(0.96399176), np.float32(0.96334946), np.float32(0.9687393), np.float32(0.9676476), np.float32(0.96592385), np.float32(0.9628522), np.float32(0.96039045), np.float32(0.96247137), np.float32(0.9619097), np.float32(0.96358114), np.float32(0.96351135), np.float32(0.9629027), np.float32(0.9637026), np.float32(0.962867), np.float32(0.9658802), np.float32(0.964655), np.float32(0.9612529), np.float32(0.95525205), np.float32(0.9506805), np.float32(0.94098115), np.float32(0.9346606), np.float32(0.9204013), np.float32(0.9129503), np.float32(0.87872964), np.float32(0.8578151), np.float32(0.85146755), np.float32(0.8333204), np.float32(0.8030188), np.float32(0.7791591), np.float32(0.73609436), np.float32(0.7160994), np.float32(0.68346035), np.float32(0.7169677), np.float32(0.7682448), np.float32(0.7492517), np.float32(0.7378967), np.float32(0.71783745), np.float32(0.7281725), np.float32(0.7081427), np.float32(0.70994395), np.float32(0.68797094), np.float32(0.71432406), np.float32(0.767356), np.float32(0.7723012), np.float32(0.7952714), np.float32(0.8144213), np.float32(0.84152246), np.float32(0.85960054), np.float32(0.8929133), np.float32(0.9064404), np.float32(0.92087805), np.float32(0.9288427), np.float32(0.93931574), np.float32(0.9440303), np.float32(0.94864), np.float32(0.95086706), np.float32(0.9485426), np.float32(0.9499388), np.float32(0.95501465), np.float32(0.9566033), np.float32(0.95172566), np.float32(0.95278513), np.float32(0.95980614), np.float32(0.9591985), np.float32(0.95769036), np.float32(0.9602979), np.float32(0.96460927), np.float32(0.965141), np.float32(0.9644734), np.float32(0.96603876), np.float32(0.96940964), np.float32(0.9667876), np.float32(0.96655613), np.float32(0.9694531), np.float32(0.9695879), np.float32(0.97162), np.float32(0.97132665), np.float32(0.9740195), np.float32(0.9753327), np.float32(0.9746031), np.float32(0.97577465), np.float32(0.9763574), np.float32(0.9759615), np.float32(0.9766956), np.float32(0.9773221), np.float32(0.978382), np.float32(0.9781532), np.float32(0.9776019), np.float32(0.9780503), np.float32(0.9777529), np.float32(0.97736484), np.float32(0.9771467), np.float32(0.97545856), np.float32(0.9731454), np.float32(0.971626), np.float32(0.96920556), np.float32(0.9670874), np.float32(0.96235776), np.float32(0.95783675), np.float32(0.9550539), np.float32(0.9497574), np.float32(0.9403976), np.float32(0.9441184), np.float32(0.9431536), np.float32(0.9331498), np.float32(0.9281637), np.float32(0.92861086), np.float32(0.91540706), np.float32(0.91762036), np.float32(0.90984225), np.float32(0.90471804), np.float32(0.89761305), np.float32(0.89499295), np.float32(0.89634633), np.float32(0.8849391), np.float32(0.87416553), np.float32(0.86992854), np.float32(0.870612), np.float32(0.86895794), np.float32(0.8809777), np.float32(0.88047373), np.float32(0.89232165), np.float32(0.8963454), np.float32(0.8989349), np.float32(0.9097866), np.float32(0.92281985), np.float32(0.92808753), np.float32(0.9327808), np.float32(0.9386744), np.float32(0.94773865), np.float32(0.9501363), np.float32(0.95498127), np.float32(0.96171147), np.float32(0.96680206), np.float32(0.9704517), np.float32(0.9713082), np.float32(0.97369915), np.float32(0.97471976), np.float32(0.976932), np.float32(0.978519), np.float32(0.9790399), np.float32(0.9794598), np.float32(0.9802832), np.float32(0.98002815), np.float32(0.97942), np.float32(0.9794948), np.float32(0.9792656), np.float32(0.98012483), np.float32(0.9800331), np.float32(0.9799447), np.float32(0.9795858), np.float32(0.9798809), np.float32(0.9800479), np.float32(0.9794993), np.float32(0.98013055), np.float32(0.9800299), np.float32(0.9802271), np.float32(0.97988415), np.float32(0.9801964), np.float32(0.9794168), np.float32(0.9799064), np.float32(0.97960657), np.float32(0.9806104), np.float32(0.9796871), np.float32(0.98031807), np.float32(0.9804346), np.float32(0.9811076), np.float32(0.9816585), np.float32(0.9824751), np.float32(0.98157), np.float32(0.9814151), np.float32(0.98114866), np.float32(0.9817753), np.float32(0.98138857), np.float32(0.98176736), np.float32(0.9808882), np.float32(0.9803135), np.float32(0.9807313), np.float32(0.9795951), np.float32(0.97928715), np.float32(0.9789833), np.float32(0.9756683), np.float32(0.97321045), np.float32(0.9724826), np.float32(0.9706021), np.float32(0.96817243), np.float32(0.96674705), np.float32(0.9626314), np.float32(0.96136063), np.float32(0.9566638), np.float32(0.9508427), np.float32(0.9511639), np.float32(0.9447604), np.float32(0.94121057), np.float32(0.9442169), np.float32(0.9362283), np.float32(0.92713225), np.float32(0.93486917), np.float32(0.9357727), np.float32(0.93825734), np.float32(0.94549143), np.float32(0.9432067), np.float32(0.94427544), np.float32(0.9442715), np.float32(0.944634), np.float32(0.94441056), np.float32(0.9470714), np.float32(0.94762117), np.float32(0.9508179), np.float32(0.9504427), np.float32(0.95716333), np.float32(0.95419), np.float32(0.9625012), np.float32(0.96525496), np.float32(0.9684767), np.float32(0.97048146), np.float32(0.9733804), np.float32(0.9738375), np.float32(0.9743304), np.float32(0.9751449), np.float32(0.9748966), np.float32(0.97587764), np.float32(0.9759531), np.float32(0.9763259), np.float32(0.9771981), np.float32(0.9769052), np.float32(0.976081), np.float32(0.97543895), np.float32(0.9742198), np.float32(0.9740519), np.float32(0.97515047), np.float32(0.97562724), np.float32(0.975594), np.float32(0.97723675), np.float32(0.97666174), np.float32(0.9765543), np.float32(0.9756638), np.float32(0.9747634), np.float32(0.9743697), np.float32(0.9735709), np.float32(0.9717907), np.float32(0.97277176), np.float32(0.9735844), np.float32(0.97227854), np.float32(0.97367775), np.float32(0.970522), np.float32(0.97310513), np.float32(0.97310454), np.float32(0.9728702), np.float32(0.9726053), np.float32(0.9737042), np.float32(0.97513604), np.float32(0.97548836), np.float32(0.9770527), np.float32(0.9777338), np.float32(0.9775634), np.float32(0.9754184), np.float32(0.9748488), np.float32(0.9764761), np.float32(0.97682494), np.float32(0.9793442), np.float32(0.97844154), np.float32(0.9795212), np.float32(0.9798915), np.float32(0.98035973), np.float32(0.9809126), np.float32(0.98019), np.float32(0.9800734), np.float32(0.9795248), np.float32(0.9787608), np.float32(0.9776314), np.float32(0.9762632), np.float32(0.97459024), np.float32(0.9734041), np.float32(0.9721734), np.float32(0.97163004), np.float32(0.97065663), np.float32(0.9691579), np.float32(0.9681198), np.float32(0.9658003), np.float32(0.96395487), np.float32(0.95840997), np.float32(0.95527035), np.float32(0.9515799), np.float32(0.9459455), np.float32(0.9414493), np.float32(0.93733996), np.float32(0.9338316), np.float32(0.92466754), np.float32(0.92955303), np.float32(0.92986417), np.float32(0.93710744), np.float32(0.9314347), np.float32(0.9321125), np.float32(0.9316895), np.float32(0.92365074), np.float32(0.9295934), np.float32(0.93290055), np.float32(0.93115795), np.float32(0.9231298), np.float32(0.92871714), np.float32(0.9308378), np.float32(0.9298196), np.float32(0.91976607), np.float32(0.94318235), np.float32(0.945047), np.float32(0.9452518), np.float32(0.9489407), np.float32(0.95824486), np.float32(0.9593868), np.float32(0.9604995), np.float32(0.963122), np.float32(0.9639706), np.float32(0.9634367), np.float32(0.96457577), np.float32(0.96221083), np.float32(0.96136844), np.float32(0.9585109), np.float32(0.9476016), np.float32(0.95110434), np.float32(0.95024115), np.float32(0.95084053), np.float32(0.94572186), np.float32(0.94397104), np.float32(0.94059813), np.float32(0.93917364), np.float32(0.94153434), np.float32(0.9329049), np.float32(0.9017732), np.float32(0.86539805), np.float32(0.8642622), np.float32(0.83397835), np.float32(0.78247917), np.float32(0.776002), np.float32(0.77847743), np.float32(0.7530516), np.float32(0.7601487), np.float32(0.7873608), np.float32(0.8494872), np.float32(0.8558709), np.float32(0.8593517), np.float32(0.8712392), np.float32(0.8609142), np.float32(0.8736686), np.float32(0.85589427), np.float32(0.83816814), np.float32(0.8558591), np.float32(0.85541713), np.float32(0.8607313), np.float32(0.86771655), np.float32(0.8409967), np.float32(0.86978155), np.float32(0.8719152), np.float32(0.8353357), np.float32(0.75990874), np.float32(0.8030959), np.float32(0.83812004), np.float32(0.8569802), np.float32(0.7484612), np.float32(0.2781396), np.float32(0.35955098), np.float32(0.46919474), np.float32(0.3299984), np.float32(0.6209055), np.float32(0.6288403), np.float32(0.76098496), np.float32(0.48008722), np.float32(0.5456359), np.float32(0.76055795), np.float32(0.73948467), np.float32(0.49153298), np.float32(0.60320073), np.float32(0.5206564), np.float32(0.49609095), np.float32(0.6047632), np.float32(0.69200253), np.float32(0.6538387), np.float32(0.6353885), np.float32(0.26986852), np.float32(0.2939847), np.float32(0.36673746), np.float32(0.22250426), np.float32(0.1784687), np.float32(0.1981778), np.float32(0.4155192), np.float32(0.4106937), np.float32(0.34807134), np.float32(0.07917008), np.float32(0.13620356), np.float32(0.045066368), np.float32(0.0322446), np.float32(0.026239432), np.float32(0.0293105), np.float32(0.026143549), np.float32(0.024134679), np.float32(0.026450919), np.float32(0.025078518), np.float32(0.019300679), np.float32(0.019197589), np.float32(0.033647474), np.float32(0.17497443), np.float32(0.02391554), np.float32(0.022583487), np.float32(0.022401374), np.float32(0.02182365), np.float32(0.022782361), np.float32(0.02580539), np.float32(0.043764677), np.float32(0.026162118), np.float32(0.024679245), np.float32(0.02343249), np.float32(0.026972208), np.float32(0.033540033), np.float32(0.06982993), np.float32(0.4802585), np.float32(0.3684495), np.float32(0.90093774), np.float32(0.87611175), np.float32(0.8007289), np.float32(0.12845327), np.float32(0.37669334), np.float32(0.6429071), np.float32(0.60354537), np.float32(0.8258359), np.float32(0.74982977), np.float32(0.79417735), np.float32(0.29859433), np.float32(0.11235752), np.float32(0.10965723), np.float32(0.12794022), np.float32(0.14654419), np.float32(0.14536026), np.float32(0.21952085), np.float32(0.19912922), np.float32(0.19020091), np.float32(0.2621341), np.float32(0.2716123), np.float32(0.315664), np.float32(0.42436945), np.float32(0.5661026), np.float32(0.68414503), np.float32(0.8038671), np.float32(0.8911162), np.float32(0.88123554), np.float32(0.8800686), np.float32(0.9038681), np.float32(0.92492163), np.float32(0.9312955), np.float32(0.93480664), np.float32(0.94219935), np.float32(0.9450232), np.float32(0.9482502), np.float32(0.94640744), np.float32(0.9536584), np.float32(0.9538063), np.float32(0.95199955), np.float32(0.9478488), np.float32(0.9387836), np.float32(0.93626976), np.float32(0.9266386), np.float32(0.9041908), np.float32(0.86923224), np.float32(0.8341272), np.float32(0.7737297), np.float32(0.7290438), np.float32(0.69211775), np.float32(0.6284477), np.float32(0.5880726), np.float32(0.5464038), np.float32(0.5363034), np.float32(0.53181577), np.float32(0.51408756), np.float32(0.47107524), np.float32(0.45863026), np.float32(0.38316548), np.float32(0.32220486), np.float32(0.2686538), np.float32(0.22049952), np.float32(0.19234313), np.float32(0.17691693), np.float32(0.1338445), np.float32(0.12845908), np.float32(0.11013278), np.float32(0.1005026), np.float32(0.10801805), np.float32(0.10551829), np.float32(0.09547645), np.float32(0.11133888), np.float32(0.12934676), np.float32(0.11912214), np.float32(0.11827684), np.float32(0.12879568), np.float32(0.12542213), np.float32(0.11049266), np.float32(0.11961367), np.float32(0.12978105), np.float32(0.12829907), np.float32(0.12061405), np.float32(0.13260765), np.float32(0.13355725), np.float32(0.113057025), np.float32(0.09960157), np.float32(0.10869716), np.float32(0.098038524), np.float32(0.08341518), np.float32(0.08774808), np.float32(0.0901135), np.float32(0.08830438), np.float32(0.07749786), np.float32(0.07881029), np.float32(0.084156014), np.float32(0.07116972), np.float32(0.06910032), np.float32(0.07371501), np.float32(0.065476835), np.float32(0.052731786), np.float32(0.056681205), np.float32(0.05565628), np.float32(0.04521477), np.float32(0.042466696), np.float32(0.047615934), np.float32(0.04768178), np.float32(0.039761074), np.float32(0.038360443), np.float32(0.04054086), np.float32(0.042087276), np.float32(0.040005587), np.float32(0.047768448), np.float32(0.0557204), np.float32(0.05934544), np.float32(0.06566388), np.float32(0.063152514), np.float32(0.060201734), np.float32(0.06038101), np.float32(0.05399885), np.float32(0.05375791), np.float32(0.04822355), np.float32(0.044448707), np.float32(0.043529253), np.float32(0.047102023), np.float32(0.04615623), np.float32(0.05042376), np.float32(0.054740224), np.float32(0.05781812), np.float32(0.05772561), np.float32(0.059483927), np.float32(0.07036919), np.float32(0.078289844), np.float32(0.086145416), np.float32(0.092197), np.float32(0.088257074), np.float32(0.080457516), np.float32(0.078568526), np.float32(0.07725262), np.float32(0.073884994), np.float32(0.067157246), np.float32(0.06231765), np.float32(0.061655294), np.float32(0.058826577), np.float32(0.055943962), np.float32(0.057452157), np.float32(0.049802497), np.float32(0.04591581), np.float32(0.042571474), np.float32(0.039420974), np.float32(0.03447455), np.float32(0.035083454), np.float32(0.035544325), np.float32(0.036423553), np.float32(0.03784835), np.float32(0.03443639), np.float32(0.033748154), np.float32(0.02986802), np.float32(0.030582212), np.float32(0.0274764), np.float32(0.02724228), np.float32(0.026522668), np.float32(0.023725478), np.float32(0.024517316), np.float32(0.029890876), np.float32(0.031452812), np.float32(0.03218164), np.float32(0.033011474), np.float32(0.041132357), np.float32(0.044400588), np.float32(0.049529098), np.float32(0.051272083), np.float32(0.053547915), np.float32(0.06351715), np.float32(0.0680937), np.float32(0.07899453), np.float32(0.07995319), np.float32(0.07865511), np.float32(0.08037239), np.float32(0.09217226), np.float32(0.093821645), np.float32(0.10116066), np.float32(0.11271433), np.float32(0.11882929), np.float32(0.104696475), np.float32(0.11455065), np.float32(0.117686406), np.float32(0.09915172), np.float32(0.08193144), np.float32(0.09006017), np.float32(0.08817632), np.float32(0.08536722), np.float32(0.07983937), np.float32(0.07906443), np.float32(0.08338001), np.float32(0.08476845), np.float32(0.088709444), np.float32(0.097435385), np.float32(0.10223692), np.float32(0.10358912), np.float32(0.09529227), np.float32(0.098823085), np.float32(0.09484735), np.float32(0.091980115), np.float32(0.088014305), np.float32(0.089719124), np.float32(0.08609018), np.float32(0.099880375), np.float32(0.11995862), np.float32(0.12994805), np.float32(0.14203636), np.float32(0.18727235), np.float32(0.26089787), np.float32(0.27835754), np.float32(0.30910018), np.float32(0.42194477), np.float32(0.5140114), np.float32(0.545384), np.float32(0.6292636), np.float32(0.72081065), np.float32(0.7726605), np.float32(0.79798025), np.float32(0.83954746), np.float32(0.88655937), np.float32(0.9116386), np.float32(0.91896206), np.float32(0.93333876), np.float32(0.93804604), np.float32(0.9423197), np.float32(0.9548646), np.float32(0.95145893), np.float32(0.95593995), np.float32(0.9525611), np.float32(0.95875484), np.float32(0.9590231), np.float32(0.9584216), np.float32(0.9609338), np.float32(0.9585021), np.float32(0.9514166), np.float32(0.9436151), np.float32(0.9350534), np.float32(0.9300215), np.float32(0.90416247), np.float32(0.8900495), np.float32(0.8687246), np.float32(0.8409537), np.float32(0.8007809), np.float32(0.84899205), np.float32(0.78121567), np.float32(0.72587526), np.float32(0.60391206), np.float32(0.49588004), np.float32(0.44717216), np.float32(0.3667886), np.float32(0.30312458), np.float32(0.22187999), np.float32(0.2088491), np.float32(0.1845136), np.float32(0.17702992), np.float32(0.17027491), np.float32(0.14544873), np.float32(0.16518542), np.float32(0.19426106), np.float32(0.1974796), np.float32(0.16821007), np.float32(0.16297649), np.float32(0.17058077), np.float32(0.17932273), np.float32(0.19490944), np.float32(0.19738765), np.float32(0.19912672), np.float32(0.23106724), np.float32(0.24635968), np.float32(0.24184315), np.float32(0.2977014), np.float32(0.28824842), np.float32(0.27572352), np.float32(0.30474782), np.float32(0.29203394), np.float32(0.23824345), np.float32(0.21448095), np.float32(0.21759216), np.float32(0.19267824), np.float32(0.1616885), np.float32(0.17384037), np.float32(0.15950525), np.float32(0.13548674), np.float32(0.11498636), np.float32(0.10858864), np.float32(0.08890334), np.float32(0.0783662), np.float32(0.06715959), np.float32(0.06023074), np.float32(0.06678464), np.float32(0.06808254), np.float32(0.059812292), np.float32(0.062572986), np.float32(0.057726398), np.float32(0.059089884), np.float32(0.07245031), np.float32(0.088174306), np.float32(0.08929985), np.float32(0.09715075), np.float32(0.10676224), np.float32(0.12031704), np.float32(0.13090375), np.float32(0.13538785), np.float32(0.1673995), np.float32(0.16410992), np.float32(0.14963213), np.float32(0.15516065), np.float32(0.16598049), np.float32(0.16967906), np.float32(0.17427225), np.float32(0.1835183), np.float32(0.18751965), np.float32(0.1703524), np.float32(0.16492204), np.float32(0.16836993), np.float32(0.19585449), np.float32(0.17460983), np.float32(0.1624591), np.float32(0.19687445), np.float32(0.15494026), np.float32(0.16574325), np.float32(0.17632091), np.float32(0.1978012), np.float32(0.18214251), np.float32(0.16888453), np.float32(0.16175327), np.float32(0.1572771), np.float32(0.15911677), np.float32(0.13602504), np.float32(0.1485209), np.float32(0.15841794), np.float32(0.15448703), np.float32(0.15644725), np.float32(0.158041), np.float32(0.15288047), np.float32(0.14861839), np.float32(0.1495021), np.float32(0.1371791), np.float32(0.12185571), np.float32(0.101876035), np.float32(0.1016587), np.float32(0.10788992), np.float32(0.08992515), np.float32(0.09457661), np.float32(0.09254744), np.float32(0.089209706), np.float32(0.07553936), np.float32(0.079821736), np.float32(0.079390444), np.float32(0.07530352), np.float32(0.07207614), np.float32(0.0678267), np.float32(0.070811436), np.float32(0.06375479), np.float32(0.06316205), np.float32(0.05923796), np.float32(0.053712882), np.float32(0.057863165), np.float32(0.05899009), np.float32(0.06646501), np.float32(0.072806254), np.float32(0.07621783), np.float32(0.08009491), np.float32(0.091527134), np.float32(0.09757241), np.float32(0.10137635), np.float32(0.109668285), np.float32(0.120410785), np.float32(0.1326059), np.float32(0.1357697), np.float32(0.16552408), np.float32(0.17537287), np.float32(0.1999643), np.float32(0.23854324), np.float32(0.41767097), np.float32(0.45141786), np.float32(0.47138262), np.float32(0.5353643), np.float32(0.539711), np.float32(0.57093126), np.float32(0.63286215), np.float32(0.6555943), np.float32(0.7195017), np.float32(0.7480942), np.float32(0.7751778), np.float32(0.7779614), np.float32(0.7984504), np.float32(0.7792558), np.float32(0.79087317), np.float32(0.8175189), np.float32(0.8492052), np.float32(0.81633604), np.float32(0.79487747), np.float32(0.76190716), np.float32(0.7436528), np.float32(0.7480111), np.float32(0.6547147), np.float32(0.61741287), np.float32(0.58564645), np.float32(0.5825469), np.float32(0.5081037), np.float32(0.4623416), np.float32(0.41576484), np.float32(0.3612022), np.float32(0.32715648), np.float32(0.3162177), np.float32(0.32098028), np.float32(0.30971304), np.float32(0.30800036), np.float32(0.3099861), np.float32(0.28252462), np.float32(0.30275634), np.float32(0.33902267), np.float32(0.3397919), np.float32(0.35540524), np.float32(0.40174457), np.float32(0.407751), np.float32(0.4615571), np.float32(0.50605446), np.float32(0.57258296), np.float32(0.6173596), np.float32(0.65555), np.float32(0.6873661), np.float32(0.71791816), np.float32(0.72092426), np.float32(0.7371328), np.float32(0.7258062), np.float32(0.70362127), np.float32(0.714152), np.float32(0.66556925), np.float32(0.67973375), np.float32(0.69546634), np.float32(0.6918322), np.float32(0.66662693), np.float32(0.6474666), np.float32(0.62688893), np.float32(0.5507611), np.float32(0.5138924), np.float32(0.5049661), np.float32(0.44025937), np.float32(0.3483791), np.float32(0.31101096), np.float32(0.30781206), np.float32(0.2736156), np.float32(0.2052755), np.float32(0.20127171), np.float32(0.18170032), np.float32(0.1670638), np.float32(0.17331108), np.float32(0.1802961), np.float32(0.22170323), np.float32(0.23096515), np.float32(0.23030816), np.float32(0.26110557), np.float32(0.2953728), np.float32(0.2797737), np.float32(0.31468663), np.float32(0.33222523), np.float32(0.34518448), np.float32(0.342278), np.float32(0.41449875), np.float32(0.47847453), np.float32(0.50040734), np.float32(0.5424501), np.float32(0.57927793), np.float32(0.620007), np.float32(0.6315041), np.float32(0.7030156), np.float32(0.74962676), np.float32(0.7636287), np.float32(0.82084024), np.float32(0.85237557), np.float32(0.8860049), np.float32(0.88268644), np.float32(0.89089704), np.float32(0.8807606), np.float32(0.9006894), np.float32(0.9071286), np.float32(0.9077674), np.float32(0.91135955), np.float32(0.92928714), np.float32(0.9441913), np.float32(0.951411), np.float32(0.9692193), np.float32(0.9706341), np.float32(0.9729225), np.float32(0.9744726), np.float32(0.9762639), np.float32(0.97703564), np.float32(0.9776944), np.float32(0.9785114), np.float32(0.97881407), np.float32(0.97931653), np.float32(0.9809838), np.float32(0.98118824), np.float32(0.98076916), np.float32(0.9810683), np.float32(0.9813121), np.float32(0.9810492), np.float32(0.9805361), np.float32(0.9798493), np.float32(0.97888523), np.float32(0.97772515), np.float32(0.9762092), np.float32(0.9775129), np.float32(0.97730654), np.float32(0.9770355), np.float32(0.9783245), np.float32(0.9792454), np.float32(0.97974944), np.float32(0.9786178), np.float32(0.97670674), np.float32(0.97625875), np.float32(0.9765205), np.float32(0.9761055), np.float32(0.9774104), np.float32(0.9766367), np.float32(0.9757504), np.float32(0.9764702), np.float32(0.9745156)], 'MLARRAPYSSHIVKLHSRRAFATQASIPQTYVEKIVQRHAVGLPEGKVVRAGDYVMIKPQHVMTHDNTGPVISKFKSIGASKISNPRQTVFTLDHDVQNRSKANLAKYSKIESFAGEHDVDFYPAGRGIGHQIMIEEGYAFPGVMTVASDSHSNMYGGVGCVGTAIVRTDAAALWATQRTWWQVPPIVRVNLEGELPLGVTGKDIIIALCGSFNKDEVLNHAIEFGGSGVAQLSVDERLAISNMTTEWGALVGVFPVDSVLQKWYDGQLKKAELRKFQFAGKSSSVPTVDHPRLTEKRLAEVFANPIKADEGATYTKTLTLHLPTLSPSVAGPNSVKVATPLPTLEEQKIKINKAYLVSCTNSRASDLQRAAEVMKGKKLAPGVEFYIAAASSVVQQESEAAGDWAALVAAGAKVLPAGCGPCIGLGTGLLEDGEVGISATNRNYKGRMGSPKALAYLASPEVVAASAIAGHICGPRIEGATPSKNEPKIDLVIHTSAASPAASEGPAAAEPLLPSFPPLFSGPLIFAPQDNLNTDGIYPGKYTYQDDITLEKQAEVVMENYDVDFASLMARIRSPASETRSKGRGVVLASGYNFGTGSSREQAATALLSSGVPLVLCGSFGDIFKRNSINNALICVECPELIEDLTRDFGKDGKRNAGGKDGKGTVETEYWVEVGSGDGKVTVKDKEGGMVIKEYKVGTVGTSVQELWLAGGLEGWVRERI': [np.float32(0.9673717), np.float32(0.9695487), np.float32(0.97366375), np.float32(0.9770711), np.float32(0.9703381), np.float32(0.97163826), np.float32(0.969283), np.float32(0.9690299), np.float32(0.96777856), np.float32(0.968593), np.float32(0.96663666), np.float32(0.9693674), np.float32(0.97123957), np.float32(0.9696646), np.float32(0.96208084), np.float32(0.9602252), np.float32(0.95469904), np.float32(0.9521318), np.float32(0.94702476), np.float32(0.95019454), np.float32(0.954632), np.float32(0.95187974), np.float32(0.9458528), np.float32(0.9261653), np.float32(0.8600451), np.float32(0.81117946), np.float32(0.6720855), np.float32(0.7177115), np.float32(0.6732951), np.float32(0.62985086), np.float32(0.54688466), np.float32(0.4973539), np.float32(0.5646789), np.float32(0.48930198), np.float32(0.40752062), np.float32(0.36784744), np.float32(0.34062204), np.float32(0.28412023), np.float32(0.27408338), np.float32(0.25541693), np.float32(0.23944347), np.float32(0.234785), np.float32(0.20076655), np.float32(0.18838732), np.float32(0.20269206), np.float32(0.16942386), np.float32(0.13711405), np.float32(0.14528072), np.float32(0.17034216), np.float32(0.17048965), np.float32(0.14078695), np.float32(0.15023148), np.float32(0.14207414), np.float32(0.13671404), np.float32(0.13757393), np.float32(0.1550724), np.float32(0.14966732), np.float32(0.13175312), np.float32(0.16089123), np.float32(0.15250896), np.float32(0.124822125), np.float32(0.12243835), np.float32(0.1451156), np.float32(0.121978946), np.float32(0.12506783), np.float32(0.11533046), np.float32(0.12003076), np.float32(0.13978204), np.float32(0.13884574), np.float32(0.14661148), np.float32(0.16617557), np.float32(0.14962497), np.float32(0.14640738), np.float32(0.14651068), np.float32(0.18521224), np.float32(0.19114389), np.float32(0.1862022), np.float32(0.1681211), np.float32(0.12863243), np.float32(0.115448095), np.float32(0.11005063), np.float32(0.093365565), np.float32(0.0709376), np.float32(0.06811861), np.float32(0.0716008), np.float32(0.062016986), np.float32(0.061067883), np.float32(0.07569498), np.float32(0.073231146), np.float32(0.06936838), np.float32(0.08728687), np.float32(0.08720862), np.float32(0.08824969), np.float32(0.07649786), np.float32(0.06966573), np.float32(0.074621715), np.float32(0.06644481), np.float32(0.06605766), np.float32(0.05960159), np.float32(0.05222851), np.float32(0.05266585), np.float32(0.05671919), np.float32(0.061555844), np.float32(0.06382256), np.float32(0.066611186), np.float32(0.06967123), np.float32(0.07517443), np.float32(0.08489908), np.float32(0.07809128), np.float32(0.07694621), np.float32(0.065719694), np.float32(0.058969464), np.float32(0.050467316), np.float32(0.048731517), np.float32(0.043835063), np.float32(0.044116452), np.float32(0.044283673), np.float32(0.044170123), np.float32(0.03985962), np.float32(0.03561278), np.float32(0.03688148), np.float32(0.03438991), np.float32(0.029099803), np.float32(0.027769709), np.float32(0.026756955), np.float32(0.029892584), np.float32(0.029645378), np.float32(0.027950026), np.float32(0.026351677), np.float32(0.024040679), np.float32(0.021599578), np.float32(0.02174093), np.float32(0.023480061), np.float32(0.020987732), np.float32(0.019053899), np.float32(0.019458404), np.float32(0.018378424), np.float32(0.017776635), np.float32(0.018563863), np.float32(0.019112904), np.float32(0.02016426), np.float32(0.022625634), np.float32(0.023265839), np.float32(0.022880996), np.float32(0.023410866), np.float32(0.024052877), np.float32(0.025553089), np.float32(0.026404146), np.float32(0.024554037), np.float32(0.021017436), np.float32(0.020193167), np.float32(0.019743366), np.float32(0.018940374), np.float32(0.018628616), np.float32(0.017566562), np.float32(0.017006988), np.float32(0.01662546), np.float32(0.01743157), np.float32(0.019075941), np.float32(0.020083591), np.float32(0.022205407), np.float32(0.022309132), np.float32(0.018993681), np.float32(0.016562145), np.float32(0.015694572), np.float32(0.01596775), np.float32(0.01624794), np.float32(0.016293533), np.float32(0.020870594), np.float32(0.020800633), np.float32(0.024168983), np.float32(0.027297163), np.float32(0.029798146), np.float32(0.03421974), np.float32(0.03786319), np.float32(0.0407388), np.float32(0.04271236), np.float32(0.04600852), np.float32(0.047748595), np.float32(0.049481653), np.float32(0.046786845), np.float32(0.049682334), np.float32(0.04987886), np.float32(0.052889936), np.float32(0.05017726), np.float32(0.053742375), np.float32(0.056579307), np.float32(0.058706436), np.float32(0.059520446), np.float32(0.061629288), np.float32(0.058932614), np.float32(0.057848733), np.float32(0.053922903), np.float32(0.04810309), np.float32(0.041182864), np.float32(0.034426697), np.float32(0.031194294), np.float32(0.03029302), np.float32(0.025157977), np.float32(0.025375126), np.float32(0.027800603), np.float32(0.025018517), np.float32(0.029351398), np.float32(0.03117573), np.float32(0.035707824), np.float32(0.036223426), np.float32(0.030063475), np.float32(0.024006896), np.float32(0.023878975), np.float32(0.02164345), np.float32(0.020115381), np.float32(0.017291294), np.float32(0.017912328), np.float32(0.018278165), np.float32(0.018357312), np.float32(0.018114723), np.float32(0.020211969), np.float32(0.024158387), np.float32(0.026770933), np.float32(0.029932655), np.float32(0.03734273), np.float32(0.039733376), np.float32(0.045852084), np.float32(0.044861846), np.float32(0.05057229), np.float32(0.056495372), np.float32(0.0583348), np.float32(0.047626603), np.float32(0.044114634), np.float32(0.04027842), np.float32(0.04280172), np.float32(0.05125288), np.float32(0.045498), np.float32(0.04761032), np.float32(0.05291045), np.float32(0.062901385), np.float32(0.054569986), np.float32(0.05725591), np.float32(0.052705307), np.float32(0.051389504), np.float32(0.042242486), np.float32(0.040818516), np.float32(0.04254166), np.float32(0.03743733), np.float32(0.03269285), np.float32(0.03367008), np.float32(0.039625317), np.float32(0.040765442), np.float32(0.040362243), np.float32(0.03846667), np.float32(0.037208933), np.float32(0.043553367), np.float32(0.042375), np.float32(0.04374693), np.float32(0.048718985), np.float32(0.04902675), np.float32(0.056560792), np.float32(0.0582937), np.float32(0.061785467), np.float32(0.06272364), np.float32(0.06159157), np.float32(0.07091754), np.float32(0.06945035), np.float32(0.07614682), np.float32(0.08509828), np.float32(0.088554755), np.float32(0.09479634), np.float32(0.10840563), np.float32(0.11759475), np.float32(0.1236535), np.float32(0.12948947), np.float32(0.14451084), np.float32(0.16724125), np.float32(0.19791032), np.float32(0.20839982), np.float32(0.23793161), np.float32(0.25751582), np.float32(0.2627137), np.float32(0.28547844), np.float32(0.2982383), np.float32(0.29538828), np.float32(0.30646732), np.float32(0.28171456), np.float32(0.27011842), np.float32(0.2521491), np.float32(0.27309343), np.float32(0.26879537), np.float32(0.24755505), np.float32(0.2558097), np.float32(0.27348304), np.float32(0.26372585), np.float32(0.260761), np.float32(0.25377685), np.float32(0.23495698), np.float32(0.20645145), np.float32(0.19314353), np.float32(0.20089726), np.float32(0.20340526), np.float32(0.25339505), np.float32(0.2707367), np.float32(0.25969937), np.float32(0.27348086), np.float32(0.26857275), np.float32(0.23827365), np.float32(0.24829586), np.float32(0.24164368), np.float32(0.2372061), np.float32(0.21048018), np.float32(0.20830804), np.float32(0.19058664), np.float32(0.1948409), np.float32(0.20049669), np.float32(0.20798007), np.float32(0.2033745), np.float32(0.21517958), np.float32(0.2082184), np.float32(0.21004991), np.float32(0.21323572), np.float32(0.21872415), np.float32(0.22307347), np.float32(0.21386436), np.float32(0.23635869), np.float32(0.24387434), np.float32(0.22064674), np.float32(0.1964133), np.float32(0.1963409), np.float32(0.18806231), np.float32(0.19249927), np.float32(0.19516419), np.float32(0.19368999), np.float32(0.19337681), np.float32(0.20465623), np.float32(0.2096786), np.float32(0.20989741), np.float32(0.2772308), np.float32(0.35477704), np.float32(0.35370034), np.float32(0.35346535), np.float32(0.33340594), np.float32(0.4005509), np.float32(0.38295037), np.float32(0.33282056), np.float32(0.27714378), np.float32(0.24714653), np.float32(0.20507303), np.float32(0.1982263), np.float32(0.1419964), np.float32(0.11482883), np.float32(0.101529926), np.float32(0.091060825), np.float32(0.09155777), np.float32(0.08603328), np.float32(0.08696623), np.float32(0.08069867), np.float32(0.08507269), np.float32(0.082242), np.float32(0.07254971), np.float32(0.07805929), np.float32(0.07427166), np.float32(0.062108245), np.float32(0.057384722), np.float32(0.058626927), np.float32(0.06020099), np.float32(0.054177504), np.float32(0.059853993), np.float32(0.066739656), np.float32(0.07021606), np.float32(0.08570588), np.float32(0.09988303), np.float32(0.10329624), np.float32(0.12315704), np.float32(0.13088216), np.float32(0.13304804), np.float32(0.12054953), np.float32(0.11116919), np.float32(0.09868145), np.float32(0.08536064), np.float32(0.08178603), np.float32(0.07300825), np.float32(0.06738931), np.float32(0.072673395), np.float32(0.06724645), np.float32(0.06249761), np.float32(0.0651914), np.float32(0.07540705), np.float32(0.0768516), np.float32(0.08176582), np.float32(0.09329832), np.float32(0.09255453), np.float32(0.09282541), np.float32(0.08322908), np.float32(0.07213957), np.float32(0.067618504), np.float32(0.061816916), np.float32(0.050425015), np.float32(0.052599702), np.float32(0.049934156), np.float32(0.04632217), np.float32(0.049014814), np.float32(0.052009888), np.float32(0.058866896), np.float32(0.06488149), np.float32(0.08341707), np.float32(0.08950472), np.float32(0.08756083), np.float32(0.085855775), np.float32(0.08918528), np.float32(0.110247724), np.float32(0.08899391), np.float32(0.07124653), np.float32(0.0703539), np.float32(0.058001842), np.float32(0.04925362), np.float32(0.05163148), np.float32(0.04830385), np.float32(0.041897684), np.float32(0.039517555), np.float32(0.041442614), np.float32(0.058265805), np.float32(0.05588558), np.float32(0.06103675), np.float32(0.07811825), np.float32(0.07636447), np.float32(0.08981461), np.float32(0.07739596), np.float32(0.08825207), np.float32(0.0693496), np.float32(0.06979324), np.float32(0.071406096), np.float32(0.07162529), np.float32(0.08042815), np.float32(0.076722436), np.float32(0.09172573), np.float32(0.09568552), np.float32(0.1040512), np.float32(0.10433487), np.float32(0.11504629), np.float32(0.12747109), np.float32(0.1521948), np.float32(0.15118505), np.float32(0.14307196), np.float32(0.14683492), np.float32(0.13057184), np.float32(0.15041), np.float32(0.15242128), np.float32(0.16170298), np.float32(0.12792474), np.float32(0.11737958), np.float32(0.10350743), np.float32(0.1013529), np.float32(0.10798283), np.float32(0.10868384), np.float32(0.10554689), np.float32(0.09657037), np.float32(0.07965756), np.float32(0.08107677), np.float32(0.0691264), np.float32(0.0700627), np.float32(0.06677631), np.float32(0.06707874), np.float32(0.064382344), np.float32(0.05516967), np.float32(0.059370104), np.float32(0.05900137), np.float32(0.06714274), np.float32(0.08278648), np.float32(0.08490669), np.float32(0.109442815), np.float32(0.121019036), np.float32(0.2530636), np.float32(0.33609504), np.float32(0.3446152), np.float32(0.36323905), np.float32(0.414891), np.float32(0.40171462), np.float32(0.32580012), np.float32(0.2975406), np.float32(0.35613772), np.float32(0.34029356), np.float32(0.29720145), np.float32(0.30765268), np.float32(0.3334574), np.float32(0.40939742), np.float32(0.40203384), np.float32(0.3463705), np.float32(0.406931), np.float32(0.39825866), np.float32(0.44082746), np.float32(0.59738475), np.float32(0.48945907), np.float32(0.5580548), np.float32(0.6365134), np.float32(0.52045166), np.float32(0.753389), np.float32(0.7635583), np.float32(0.79378057), np.float32(0.8675503), np.float32(0.90346503), np.float32(0.90124625), np.float32(0.93205595), np.float32(0.93560004), np.float32(0.90757364), np.float32(0.8895774), np.float32(0.9033885), np.float32(0.9148013), np.float32(0.9223786), np.float32(0.89933485), np.float32(0.9105939), np.float32(0.9073675), np.float32(0.89920115), np.float32(0.89166075), np.float32(0.8255022), np.float32(0.79429364), np.float32(0.75411123), np.float32(0.7898276), np.float32(0.6375141), np.float32(0.56500405), np.float32(0.44899046), np.float32(0.33342838), np.float32(0.28824842), np.float32(0.313362), np.float32(0.36067), np.float32(0.20131011), np.float32(0.23509191), np.float32(0.29313684), np.float32(0.34925404), np.float32(0.30813566), np.float32(0.281465), np.float32(0.28465298), np.float32(0.36510202), np.float32(0.4325548), np.float32(0.24999633), np.float32(0.24334976), np.float32(0.20567907), np.float32(0.1747991), np.float32(0.28487396), np.float32(0.18684293), np.float32(0.14155938), np.float32(0.17159249), np.float32(0.18292053), np.float32(0.18659218), np.float32(0.1882028), np.float32(0.20080008), np.float32(0.20799954), np.float32(0.21556796), np.float32(0.21678226), np.float32(0.21080147), np.float32(0.20397514), np.float32(0.19529228), np.float32(0.21501453), np.float32(0.21369702), np.float32(0.22565617), np.float32(0.20137084), np.float32(0.2029404), np.float32(0.15751609), np.float32(0.16140367), np.float32(0.16730422), np.float32(0.1374987), np.float32(0.12060014), np.float32(0.11364886), np.float32(0.10743732), np.float32(0.095157534), np.float32(0.09482829), np.float32(0.09606345), np.float32(0.08312074), np.float32(0.07475903), np.float32(0.08094679), np.float32(0.09267814), np.float32(0.09856001), np.float32(0.12292431), np.float32(0.13348287), np.float32(0.15273806), np.float32(0.15246336), np.float32(0.13109444), np.float32(0.11422837), np.float32(0.096387446), np.float32(0.08561124), np.float32(0.08346138), np.float32(0.07790891), np.float32(0.084169336), np.float32(0.080688275), np.float32(0.07972488), np.float32(0.08302969), np.float32(0.08089322), np.float32(0.08057283), np.float32(0.09788691), np.float32(0.09958205), np.float32(0.08801184), np.float32(0.0830784), np.float32(0.08075559), np.float32(0.0742589), np.float32(0.067069754), np.float32(0.04672258), np.float32(0.036937747), np.float32(0.035704456), np.float32(0.02420989), np.float32(0.021443538), np.float32(0.020717558), np.float32(0.02275151), np.float32(0.024944667), np.float32(0.029375922), np.float32(0.030187577), np.float32(0.029973418), np.float32(0.030167887), np.float32(0.03186742), np.float32(0.027633628), np.float32(0.024741247), np.float32(0.02092213), np.float32(0.020610586), np.float32(0.018391121), np.float32(0.017215801), np.float32(0.01607463), np.float32(0.01601581), np.float32(0.014824912), np.float32(0.01472943), np.float32(0.01542262), np.float32(0.01674687), np.float32(0.018447638), np.float32(0.017521743), np.float32(0.01929658), np.float32(0.023070015), np.float32(0.023156065), np.float32(0.021568017), np.float32(0.021043686), np.float32(0.019143308), np.float32(0.020509541), np.float32(0.02187215), np.float32(0.022901723), np.float32(0.02693886), np.float32(0.033463195), np.float32(0.03592295), np.float32(0.03768062), np.float32(0.04307914), np.float32(0.049000513), np.float32(0.04795202), np.float32(0.049418148), np.float32(0.05588855), np.float32(0.060909398), np.float32(0.06173303), np.float32(0.06952935), np.float32(0.07705867), np.float32(0.08288447), np.float32(0.091064714), np.float32(0.096905336), np.float32(0.10910779), np.float32(0.13019457), np.float32(0.14555816), np.float32(0.1683033), np.float32(0.19618045), np.float32(0.23745772), np.float32(0.2664062), np.float32(0.33657634), np.float32(0.38615912), np.float32(0.41643077), np.float32(0.4768216), np.float32(0.4994769), np.float32(0.49610466), np.float32(0.5434288), np.float32(0.5677943), np.float32(0.5215083), np.float32(0.47766694), np.float32(0.48278797), np.float32(0.45990655), np.float32(0.4234777), np.float32(0.4014017), np.float32(0.3726469), np.float32(0.4265246), np.float32(0.38126412), np.float32(0.33983564), np.float32(0.35853577), np.float32(0.26236188), np.float32(0.24279197), np.float32(0.21814997), np.float32(0.2095877), np.float32(0.1945443), np.float32(0.20552844), np.float32(0.21941794), np.float32(0.21196365), np.float32(0.21496078), np.float32(0.21327268), np.float32(0.18920568), np.float32(0.15693726), np.float32(0.16026276), np.float32(0.18469061), np.float32(0.17848925), np.float32(0.19558133), np.float32(0.18232377), np.float32(0.16842555), np.float32(0.17422573), np.float32(0.14732058), np.float32(0.14355642), np.float32(0.12720032), np.float32(0.11154307), np.float32(0.09070835), np.float32(0.09692434), np.float32(0.09570568), np.float32(0.093715966), np.float32(0.08465277), np.float32(0.08846588), np.float32(0.08016642), np.float32(0.06961991), np.float32(0.07046888), np.float32(0.07201865), np.float32(0.07721561), np.float32(0.08171889), np.float32(0.08280918), np.float32(0.06907313), np.float32(0.06809539), np.float32(0.076976925), np.float32(0.07465432), np.float32(0.07703088), np.float32(0.08024809), np.float32(0.08601485), np.float32(0.09112328), np.float32(0.08652708), np.float32(0.099049814), np.float32(0.10611745), np.float32(0.10421636), np.float32(0.11017349), np.float32(0.10740008), np.float32(0.11406554), np.float32(0.13139924)], 'MDGETLRRFLHSFFFFLMIMEVPINVTFMGQLEVMVNPQSKRYIAYLSRKFPPVTETCISSFFVGEKEANKEALRKYLELVEFFTKVLVALYEQNGKPSSTLEFIQQKLGGPSVSDYKKLQSEKSDLQIKDNEVFAKHQGTCLQNFYMIGGLEFVTLCYGIIGLCSFVSSYGR': [np.float32(0.6539127), np.float32(0.6968993), np.float32(0.64155984), np.float32(0.6795796), np.float32(0.66931015), np.float32(0.67010546), np.float32(0.65615886), np.float32(0.6354587), np.float32(0.6881386), np.float32(0.73910433), np.float32(0.7241522), np.float32(0.71542555), np.float32(0.777406), np.float32(0.78919923), np.float32(0.7615836), np.float32(0.7650175), np.float32(0.746134), np.float32(0.7491162), np.float32(0.6893113), np.float32(0.61685705), np.float32(0.49738088), np.float32(0.49574968), np.float32(0.44094878), np.float32(0.44596687), np.float32(0.41366878), np.float32(0.4584177), np.float32(0.5092567), np.float32(0.45574418), np.float32(0.38269994), np.float32(0.40669665), np.float32(0.3943061), np.float32(0.3911855), np.float32(0.39722884), np.float32(0.3321508), np.float32(0.27572095), np.float32(0.21701682), np.float32(0.170644), np.float32(0.15054823), np.float32(0.15249664), np.float32(0.1238145), np.float32(0.12234124), np.float32(0.13712642), np.float32(0.14544493), np.float32(0.14283296), np.float32(0.15348691), np.float32(0.15337746), np.float32(0.13869062), np.float32(0.13034347), np.float32(0.11731794), np.float32(0.11066671), np.float32(0.10347431), np.float32(0.083427936), np.float32(0.09409637), np.float32(0.08651522), np.float32(0.07348034), np.float32(0.08565606), np.float32(0.09460745), np.float32(0.09673019), np.float32(0.09344891), np.float32(0.110318094), np.float32(0.12934682), np.float32(0.11255878), np.float32(0.09786056), np.float32(0.107241474), np.float32(0.10698002), np.float32(0.08713366), np.float32(0.08530701), np.float32(0.091355704), np.float32(0.07590546), np.float32(0.06358871), np.float32(0.07118302), np.float32(0.07567637), np.float32(0.06954876), np.float32(0.06323856), np.float32(0.07139846), np.float32(0.06634498), np.float32(0.057280403), np.float32(0.05355484), np.float32(0.04962316), np.float32(0.038753342), np.float32(0.03322838), np.float32(0.034687597), np.float32(0.036826633), np.float32(0.03847525), np.float32(0.04051644), np.float32(0.048445817), np.float32(0.054078158), np.float32(0.0566975), np.float32(0.059474897), np.float32(0.06584866), np.float32(0.06583517), np.float32(0.06875706), np.float32(0.07853118), np.float32(0.077005185), np.float32(0.07589991), np.float32(0.0921849), np.float32(0.10266305), np.float32(0.118906714), np.float32(0.12615865), np.float32(0.13978617), np.float32(0.16394971), np.float32(0.17225151), np.float32(0.18133576), np.float32(0.21465637), np.float32(0.27728897), np.float32(0.24513239), np.float32(0.2850602), np.float32(0.2987924), np.float32(0.3081447), np.float32(0.2926636), np.float32(0.31430906), np.float32(0.31543225), np.float32(0.35770217), np.float32(0.3834085), np.float32(0.52663213), np.float32(0.52683276), np.float32(0.55789447), np.float32(0.5829643), np.float32(0.5990313), np.float32(0.5678061), np.float32(0.519258), np.float32(0.49225345), np.float32(0.40938312), np.float32(0.3957672), np.float32(0.3508323), np.float32(0.3419413), np.float32(0.3282989), np.float32(0.32765487), np.float32(0.3301631), np.float32(0.32982087), np.float32(0.29003224), np.float32(0.25436848), np.float32(0.20937651), np.float32(0.2020868), np.float32(0.19832991), np.float32(0.18091233), np.float32(0.18633641), np.float32(0.22406945), np.float32(0.2169051), np.float32(0.20773353), np.float32(0.2840863), np.float32(0.25956666), np.float32(0.3092778), np.float32(0.3444609), np.float32(0.35929543), np.float32(0.35957208), np.float32(0.39181855), np.float32(0.41636437), np.float32(0.422769), np.float32(0.4905745), np.float32(0.5224581), np.float32(0.44463766), np.float32(0.4650381), np.float32(0.50834876), np.float32(0.5325669), np.float32(0.5487557), np.float32(0.5775701), np.float32(0.5620166), np.float32(0.53241587), np.float32(0.53520197), np.float32(0.55877167), np.float32(0.54074705), np.float32(0.5730797), np.float32(0.55686563), np.float32(0.42240146), np.float32(0.5017115), np.float32(0.41056934), np.float32(0.40634447), np.float32(0.44801348), np.float32(0.45504585), np.float32(0.47834063), np.float32(0.5073789), np.float32(0.52847344)], 'MASTKELAPLRQTEARLQKELAESKKVREDLEKRLAGQESSDSSESVSAEKQQLKRTLDTQNAELERLRSKLAEKEKLSLEYESVLQDIRVAENELKARNEKMGEVLHNAIQQLAGERKTNADLNEKIQSLSADAEEKEQHLNELQDLLKQSQQSLADEKDNNSHLEENISELKQKLEGVDKSLATAELELAETQAKLKEAVQEKEVLKTNVSETQTRLDEANMVLTDEINKSKQCLSELSEGKKLRTELENVISEQKKQLATFTEQSQEFEEYKQKAEAFEKQAAELQLCQTTIDEMKEMISKLETEKQDALNQQQDLKNDLQSKQETVESLQKSQVDFQEQLSASQAERSELTSLIDEKEAEVTEYKRATKVAEEKVESLDHELDDLRNSISVLEQDKSKLTSELEQLREEASQKDLEHTSLSKKLEDFENLSNEHNEVVEQVASLQTALETEKEKLNSVSETLVEAQQKLASSQAAYAKKEEDFEALSAQLDESIGQVRDFQEKLTEDARVQDELNIRIGNLQKTEEELLQKVSTSDGLIDKFKEKLQSTLSDYKGVSEERDSLKKQFDELSEMHGSLQEESDEQAKQLDAYKEKLVQKNNDIEKLKNDCETNSQALSMVEGQRMELQALVDELRDSYSKCEEQLAATREMVANNSKSLEESTAREEELKQLVASLEESVESKDTEIMDLQTQLNGTTSELESLRDSLSDAHANNEQLESSKDELLAELNSAKEAISKMNSEKEEHTRLIDEHEKKLESEKEERARLVDAHTKNLQSEQDKRELIEQEKAELNTQLEALTSNLSAANSNQSRLQEQVSALESELKQGQLNITELQHKYDDAVEAQEALSKQLENKTAELEQLHESLAGTTTKLKQREEESSDLTERVASLTTELEKANKVLAETNEEFAKSGELVEKLQIQTSELEKKHADVEILLQEKTQELAKVLEHKDTLEASKLSVESILSENEEELRKLKEENTQLSETLAAVKTTCDSLADERSSLERQQSQLQEQLSALQSDIVDIKLKKEQLQSDLDTKVIDLNQSDETQKQLRKLNKELLSKIAGLQHMSEKLSTAESNLKEKASDLEKLSGEHDKVLSDYASLQNKLEDSETKSAALSQKVVELEKSLQLSDISKTSFMEKLKSALEEKTELQVIYDDLSEKVKSFGSALHDNLNEGNPILQTIDNAREKGFGYLDALSSVILSSYNEHESSVKQLQSSSNLLQNKLSMAEIRVDELRGQCEELSSSLSDANEQREQQTKELNALRREFENIEEKNNFLQTKLEGKQSELATSAASNEELQKENNTLQKKLEESNALLKSKEAQVLKLEAEIDDLNNKVDSLSQDLNSVKNTLAQNSNLLDQRTATVESLSKSLDSERQGKLEYTEKVKGLQLQTETLQRELKGAQTEAKEVRDELEKSNSLIEQLEQTRKTEKESHTSSTEALQSEIEKLLSKIEELESSVESGRLEVTKAVEEHQRVINEHTSSYESVLDSLRKEVEKKSADLEIKNQAVSALEEKVTELQQQHAAVIRDYEGRESDLKEKLSKQQQELESVTVGLTKTKQDIKDKDKQIEQLRDSVSQLSDAKLSLDEEVHNVNLRLASVKEELASVRSDLKVKEQQLSRAKDDDEENSRKFAALSALPAECEKLKLRVSELTASLKDRDEESAKLASENAVFLEQCRNLQKTIQGEQQVSSDMRQKCKDLEEVCTSLHDQLERQARAFAESEQNRAKELASMKHNLKTNEKLLKSLRQKQSRSISRSTALVYENYLLEFEDAFNGLKDRISAMELSQEKLELTWYGRFLGSMDSDRREQLQGFKEQIAKVGSMLGSNFAELLRKDAEVCLHEENERDSLIESYSQKVSDMSASVNALQSLLDKEMRFRESLAFSKAYLLKTCALQAGPNKSTVLDYFPTSRYPKAAKLKSAFLSVLSIQRMKKLSQQAARAQQILGALH': [np.float32(0.82361656), np.float32(0.8086844), np.float32(0.78721493), np.float32(0.78418666), np.float32(0.77144516), np.float32(0.75690836), np.float32(0.7460672), np.float32(0.7436811), np.float32(0.7313883), np.float32(0.697907), np.float32(0.69140035), np.float32(0.68046373), np.float32(0.6522277), np.float32(0.65087456), np.float32(0.6503822), np.float32(0.6489328), np.float32(0.6478469), np.float32(0.6343694), np.float32(0.6304845), np.float32(0.63132286), np.float32(0.63038534), np.float32(0.627151), np.float32(0.6212632), np.float32(0.61821437), np.float32(0.6255195), np.float32(0.6245361), np.float32(0.6301421), np.float32(0.6321194), np.float32(0.6418597), np.float32(0.64601666), np.float32(0.657287), np.float32(0.6606028), np.float32(0.66948026), np.float32(0.68640476), np.float32(0.68892884), np.float32(0.7025854), np.float32(0.71506387), np.float32(0.7022719), np.float32(0.68923414), np.float32(0.68959445), np.float32(0.7025749), np.float32(0.71695065), np.float32(0.7302217), np.float32(0.7487167), np.float32(0.78262717), np.float32(0.77545136), np.float32(0.7767234), np.float32(0.79281086), np.float32(0.7952294), np.float32(0.78459406), np.float32(0.7945274), np.float32(0.7708756), np.float32(0.74975526), np.float32(0.744057), np.float32(0.7364587), np.float32(0.7368493), np.float32(0.7294171), np.float32(0.7103234), np.float32(0.6941235), np.float32(0.679176), np.float32(0.66113687), np.float32(0.6379358), np.float32(0.62179214), np.float32(0.61667156), np.float32(0.61212605), np.float32(0.6096139), np.float32(0.60754436), np.float32(0.60554624), np.float32(0.6003286), np.float32(0.60687655), np.float32(0.60720354), np.float32(0.6012281), np.float32(0.5892449), np.float32(0.5851705), np.float32(0.5849884), np.float32(0.5864602), np.float32(0.5892404), np.float32(0.591047), np.float32(0.59372044), np.float32(0.5915123), np.float32(0.5923965), np.float32(0.59087276), np.float32(0.5946379), np.float32(0.59622), np.float32(0.5965695), np.float32(0.59554553), np.float32(0.5867682), np.float32(0.58702177), np.float32(0.5831813), np.float32(0.58405596), np.float32(0.59655064), np.float32(0.5964933), np.float32(0.59494823), np.float32(0.59456253), np.float32(0.59940696), np.float32(0.5946486), np.float32(0.5943984), np.float32(0.6027562), np.float32(0.60612696), np.float32(0.60115117), np.float32(0.60281694), np.float32(0.60924286), np.float32(0.60299605), np.float32(0.60566384), np.float32(0.6107932), np.float32(0.61967844), np.float32(0.6183763), np.float32(0.625897), np.float32(0.62880576), np.float32(0.6347581), np.float32(0.6399179), np.float32(0.63401526), np.float32(0.634258), np.float32(0.6304809), np.float32(0.63031065), np.float32(0.6386999), np.float32(0.6416717), np.float32(0.6452293), np.float32(0.6450697), np.float32(0.6434384), np.float32(0.6445122), np.float32(0.6472028), np.float32(0.65155214), np.float32(0.6416627), np.float32(0.64537364), np.float32(0.6472916), np.float32(0.6452152), np.float32(0.64936817), np.float32(0.6437528), np.float32(0.6403521), np.float32(0.6331797), np.float32(0.62395304), np.float32(0.622135), np.float32(0.6139593), np.float32(0.60944986), np.float32(0.59908366), np.float32(0.59079385), np.float32(0.5913003), np.float32(0.586633), np.float32(0.58681494), np.float32(0.6015593), np.float32(0.60149527), np.float32(0.61138844), np.float32(0.62348557), np.float32(0.63685256), np.float32(0.64437073), np.float32(0.6491146), np.float32(0.65658957), np.float32(0.65832657), np.float32(0.65777826), np.float32(0.6583222), np.float32(0.65538865), np.float32(0.6547509), np.float32(0.6500732), np.float32(0.6503903), np.float32(0.6503308), np.float32(0.65062046), np.float32(0.6454106), np.float32(0.6400683), np.float32(0.63598263), np.float32(0.62631994), np.float32(0.6249382), np.float32(0.6204955), np.float32(0.6198244), np.float32(0.6265352), np.float32(0.6191647), np.float32(0.6148519), np.float32(0.6121675), np.float32(0.61068815), np.float32(0.6127017), np.float32(0.61123335), np.float32(0.6104052), np.float32(0.6085778), np.float32(0.60784775), np.float32(0.6086822), np.float32(0.609869), np.float32(0.60909283), np.float32(0.6081193), np.float32(0.6097611), np.float32(0.6119261), np.float32(0.6087507), np.float32(0.6089127), np.float32(0.6134079), np.float32(0.6105488), np.float32(0.6142541), np.float32(0.61583817), np.float32(0.6169887), np.float32(0.6190675), np.float32(0.614138), np.float32(0.61485946), np.float32(0.62007236), np.float32(0.6257773), np.float32(0.62801516), np.float32(0.6302106), np.float32(0.6349211), np.float32(0.638135), np.float32(0.6392806), np.float32(0.6531964), np.float32(0.6566047), np.float32(0.6579092), np.float32(0.6612112), np.float32(0.6629273), np.float32(0.6637409), np.float32(0.66009796), np.float32(0.66244274), np.float32(0.65609914), np.float32(0.6587063), np.float32(0.6591151), np.float32(0.65943944), np.float32(0.6624895), np.float32(0.66247797), np.float32(0.6607771), np.float32(0.6601852), np.float32(0.6608568), np.float32(0.6584606), np.float32(0.6527475), np.float32(0.6475059), np.float32(0.6463654), np.float32(0.6390155), np.float32(0.63465565), np.float32(0.6391148), np.float32(0.6363958), np.float32(0.6298264), np.float32(0.62978226), np.float32(0.6245245), np.float32(0.6264263), np.float32(0.62673056), np.float32(0.6348526), np.float32(0.6454061), np.float32(0.6410526), np.float32(0.6469495), np.float32(0.6461805), np.float32(0.65332234), np.float32(0.6625589), np.float32(0.66435987), np.float32(0.6556403), np.float32(0.6580861), np.float32(0.65541345), np.float32(0.6472693), np.float32(0.63602954), np.float32(0.6268577), np.float32(0.6135402), np.float32(0.6086093), np.float32(0.59614676), np.float32(0.5971975), np.float32(0.59380984), np.float32(0.5897494), np.float32(0.591768), np.float32(0.5968722), np.float32(0.5968689), np.float32(0.59498477), np.float32(0.59812844), np.float32(0.6014612), np.float32(0.60296965), np.float32(0.60423225), np.float32(0.6049343), np.float32(0.59707075), np.float32(0.5824452), np.float32(0.57881033), np.float32(0.58085257), np.float32(0.5820461), np.float32(0.5853036), np.float32(0.576047), np.float32(0.5761178), np.float32(0.57739604), np.float32(0.5856385), np.float32(0.5845349), np.float32(0.5864491), np.float32(0.5881652), np.float32(0.58818114), np.float32(0.5866886), np.float32(0.58358234), np.float32(0.58666575), np.float32(0.58778197), np.float32(0.58894134), np.float32(0.5869732), np.float32(0.58491844), np.float32(0.5864289), np.float32(0.58524543), np.float32(0.5810716), np.float32(0.58748037), np.float32(0.58715284), np.float32(0.58521265), np.float32(0.5864224), np.float32(0.59115934), np.float32(0.5871062), np.float32(0.5787522), np.float32(0.5782712), np.float32(0.57843715), np.float32(0.5755144), np.float32(0.5778411), np.float32(0.57493514), np.float32(0.5758806), np.float32(0.5756154), np.float32(0.5756241), np.float32(0.5746297), np.float32(0.5723294), np.float32(0.57484245), np.float32(0.5757435), np.float32(0.57965696), np.float32(0.58737206), np.float32(0.58841985), np.float32(0.5904903), np.float32(0.5987223), np.float32(0.59894335), np.float32(0.6017256), np.float32(0.60654545), np.float32(0.6159208), np.float32(0.6186885), np.float32(0.6201093), np.float32(0.6252858), np.float32(0.62438077), np.float32(0.6242986), np.float32(0.6310645), np.float32(0.63078254), np.float32(0.62749434), np.float32(0.6309371), np.float32(0.64048064), np.float32(0.6363754), np.float32(0.6313519), np.float32(0.6409716), np.float32(0.62708306), np.float32(0.6273457), np.float32(0.6288718), np.float32(0.6225313), np.float32(0.6306046), np.float32(0.6259103), np.float32(0.62693524), np.float32(0.62955636), np.float32(0.62698126), np.float32(0.6386312), np.float32(0.6392287), np.float32(0.64069074), np.float32(0.6382509), np.float32(0.63869447), np.float32(0.6375729), np.float32(0.63670677), np.float32(0.63624805), np.float32(0.6385585), np.float32(0.6383461), np.float32(0.6396823), np.float32(0.64064616), np.float32(0.64670837), np.float32(0.65092), np.float32(0.6504619), np.float32(0.655872), np.float32(0.654099), np.float32(0.6514538), np.float32(0.6489721), np.float32(0.6488703), np.float32(0.6439293), np.float32(0.64321756), np.float32(0.6496286), np.float32(0.65542144), np.float32(0.64685845), np.float32(0.6453246), np.float32(0.6441466), np.float32(0.6452408), np.float32(0.64789915), np.float32(0.6461406), np.float32(0.64322543), np.float32(0.6416522), np.float32(0.6376406), np.float32(0.6412032), np.float32(0.6414438), np.float32(0.6433575), np.float32(0.64678276), np.float32(0.6515602), np.float32(0.6551699), np.float32(0.65348905), np.float32(0.65718627), np.float32(0.6526137), np.float32(0.65355057), np.float32(0.6491964), np.float32(0.6467715), np.float32(0.639692), np.float32(0.64008844), np.float32(0.63809675), np.float32(0.6355996), np.float32(0.6374156), np.float32(0.63434833), np.float32(0.6327951), np.float32(0.63378346), np.float32(0.64084154), np.float32(0.641661), np.float32(0.64207464), np.float32(0.6471828), np.float32(0.6470141), np.float32(0.64583933), np.float32(0.64022624), np.float32(0.6412935), np.float32(0.6397967), np.float32(0.6295664), np.float32(0.6312653), np.float32(0.63129586), np.float32(0.6265088), np.float32(0.62677664), np.float32(0.6183948), np.float32(0.62085557), np.float32(0.6150384), np.float32(0.6147899), np.float32(0.61041945), np.float32(0.6135751), np.float32(0.6138891), np.float32(0.6126982), np.float32(0.6161961), np.float32(0.6219639), np.float32(0.62778157), np.float32(0.6327202), np.float32(0.6379118), np.float32(0.63871247), np.float32(0.6414746), np.float32(0.6479857), np.float32(0.64967704), np.float32(0.6493364), np.float32(0.6573041), np.float32(0.66306657), np.float32(0.66005933), np.float32(0.65807754), np.float32(0.6512985), np.float32(0.6525935), np.float32(0.65554065), np.float32(0.6493724), np.float32(0.6446156), np.float32(0.6463236), np.float32(0.6483493), np.float32(0.64635), np.float32(0.6403497), np.float32(0.6387106), np.float32(0.6385227), np.float32(0.6339208), np.float32(0.63223547), np.float32(0.626359), np.float32(0.6207239), np.float32(0.61792374), np.float32(0.6172056), np.float32(0.6090256), np.float32(0.61037666), np.float32(0.6130634), np.float32(0.60965717), np.float32(0.6102177), np.float32(0.61155313), np.float32(0.6085976), np.float32(0.60841566), np.float32(0.6115123), np.float32(0.6081395), np.float32(0.615765), np.float32(0.61887807), np.float32(0.6165571), np.float32(0.619322), np.float32(0.62615925), np.float32(0.6164078), np.float32(0.6131852), np.float32(0.618837), np.float32(0.618687), np.float32(0.61550784), np.float32(0.6155954), np.float32(0.61380494), np.float32(0.61516535), np.float32(0.6131438), np.float32(0.61354667), np.float32(0.61381507), np.float32(0.60367984), np.float32(0.61000234), np.float32(0.60950387), np.float32(0.60624284), np.float32(0.6128161), np.float32(0.62155074), np.float32(0.62592995), np.float32(0.6175585), np.float32(0.61274415), np.float32(0.609214), np.float32(0.6088495), np.float32(0.61980957), np.float32(0.6071548), np.float32(0.6095163), np.float32(0.61713696), np.float32(0.6214529), np.float32(0.61029434), np.float32(0.60660803), np.float32(0.60281146), np.float32(0.6087325), np.float32(0.6123704), np.float32(0.61079746), np.float32(0.6083654), np.float32(0.61149263), np.float32(0.6142866), np.float32(0.614445), np.float32(0.6149324), np.float32(0.61225444), np.float32(0.6197833), np.float32(0.6264243), np.float32(0.6221008), np.float32(0.6303901), np.float32(0.62428176), np.float32(0.6211489), np.float32(0.61855435), np.float32(0.61487865), np.float32(0.619892), np.float32(0.62062013), np.float32(0.62214917), np.float32(0.62231857), np.float32(0.61775464), np.float32(0.6183131), np.float32(0.61933106), np.float32(0.61532897), np.float32(0.6115555), np.float32(0.6117148), np.float32(0.6068017), np.float32(0.6037789), np.float32(0.60828424), np.float32(0.6114101), np.float32(0.60034686), np.float32(0.60160553), np.float32(0.605395), np.float32(0.6071667), np.float32(0.6009603), np.float32(0.6023001), np.float32(0.60514367), np.float32(0.59464633), np.float32(0.5938754), np.float32(0.59733164), np.float32(0.6010518), np.float32(0.6106282), np.float32(0.61462605), np.float32(0.6107315), np.float32(0.61762357), np.float32(0.61053973), np.float32(0.6140771), np.float32(0.6155004), np.float32(0.6145414), np.float32(0.60834634), np.float32(0.6079269), np.float32(0.6015819), np.float32(0.5900006), np.float32(0.5875995), np.float32(0.5915889), np.float32(0.59217143), np.float32(0.58411294), np.float32(0.580897), np.float32(0.57922584), np.float32(0.5813066), np.float32(0.5805287), np.float32(0.58472407), np.float32(0.58988583), np.float32(0.59330827), np.float32(0.6032248), np.float32(0.6023207), np.float32(0.6054831), np.float32(0.61046714), np.float32(0.61588836), np.float32(0.61108434), np.float32(0.6134074), np.float32(0.61683995), np.float32(0.6164787), np.float32(0.6185241), np.float32(0.61530256), np.float32(0.6164954), np.float32(0.6258939), np.float32(0.625348), np.float32(0.6192449), np.float32(0.6234592), np.float32(0.618408), np.float32(0.61424685), np.float32(0.60946286), np.float32(0.60827136), np.float32(0.62180847), np.float32(0.6187457), np.float32(0.6004356), np.float32(0.6043338), np.float32(0.60450584), np.float32(0.6194168), np.float32(0.6237866), np.float32(0.6252454), np.float32(0.62883466), np.float32(0.62954324), np.float32(0.6293588), np.float32(0.6245619), np.float32(0.6255313), np.float32(0.62938696), np.float32(0.62495416), np.float32(0.61440665), np.float32(0.6067312), np.float32(0.594331), np.float32(0.5905491), np.float32(0.59535104), np.float32(0.59881884), np.float32(0.5952865), np.float32(0.59339577), np.float32(0.59467214), np.float32(0.5982843), np.float32(0.59586364), np.float32(0.5922982), np.float32(0.5964167), np.float32(0.5917056), np.float32(0.5887297), np.float32(0.5902121), np.float32(0.5945978), np.float32(0.59550524), np.float32(0.6009592), np.float32(0.5964615), np.float32(0.5950644), np.float32(0.5964131), np.float32(0.6033661), np.float32(0.5991168), np.float32(0.60220265), np.float32(0.60398364), np.float32(0.5968546), np.float32(0.59940535), np.float32(0.5929907), np.float32(0.59059674), np.float32(0.59436595), np.float32(0.59209675), np.float32(0.5894475), np.float32(0.5879026), np.float32(0.58615077), np.float32(0.585755), np.float32(0.58573836), np.float32(0.5834264), np.float32(0.5826303), np.float32(0.58183384), np.float32(0.5795754), np.float32(0.5764793), np.float32(0.57466066), np.float32(0.5760933), np.float32(0.57993263), np.float32(0.5813186), np.float32(0.5792923), np.float32(0.5810149), np.float32(0.58091676), np.float32(0.5776999), np.float32(0.57514256), np.float32(0.57481706), np.float32(0.57273877), np.float32(0.57165366), np.float32(0.5730518), np.float32(0.57270294), np.float32(0.5719095), np.float32(0.57198095), np.float32(0.5701204), np.float32(0.56948817), np.float32(0.5727145), np.float32(0.58150405), np.float32(0.58642167), np.float32(0.5918105), np.float32(0.5939917), np.float32(0.6100564), np.float32(0.61735), np.float32(0.6334931), np.float32(0.63274765), np.float32(0.64076096), np.float32(0.64251935), np.float32(0.65091985), np.float32(0.65659237), np.float32(0.659867), np.float32(0.6540492), np.float32(0.660161), np.float32(0.650805), np.float32(0.64499086), np.float32(0.6411488), np.float32(0.6284254), np.float32(0.6236545), np.float32(0.6205657), np.float32(0.6180632), np.float32(0.61549765), np.float32(0.6158566), np.float32(0.6164881), np.float32(0.6135195), np.float32(0.61347425), np.float32(0.617131), np.float32(0.62333524), np.float32(0.6260263), np.float32(0.6258227), np.float32(0.6329984), np.float32(0.64040047), np.float32(0.64594525), np.float32(0.6492591), np.float32(0.6526764), np.float32(0.6673075), np.float32(0.66828257), np.float32(0.66685796), np.float32(0.66524744), np.float32(0.6648592), np.float32(0.6641517), np.float32(0.66585606), np.float32(0.65759945), np.float32(0.65631974), np.float32(0.65234125), np.float32(0.6549464), np.float32(0.65340847), np.float32(0.65035784), np.float32(0.6559004), np.float32(0.65556663), np.float32(0.6512073), np.float32(0.65029883), np.float32(0.65304565), np.float32(0.6515621), np.float32(0.65258), np.float32(0.65218526), np.float32(0.6564869), np.float32(0.65825343), np.float32(0.66676587), np.float32(0.6636615), np.float32(0.6648793), np.float32(0.6631105), np.float32(0.65921086), np.float32(0.66326815), np.float32(0.65898854), np.float32(0.660356), np.float32(0.66152495), np.float32(0.6614785), np.float32(0.658006), np.float32(0.6575075), np.float32(0.6621652), np.float32(0.6599914), np.float32(0.66378325), np.float32(0.6561347), np.float32(0.6576907), np.float32(0.6554209), np.float32(0.65918183), np.float32(0.6491013), np.float32(0.64530593), np.float32(0.6368857), np.float32(0.63546836), np.float32(0.6368894), np.float32(0.63735366), np.float32(0.6345585), np.float32(0.632149), np.float32(0.62919956), np.float32(0.63304305), np.float32(0.63559663), np.float32(0.6350114), np.float32(0.63912505), np.float32(0.6370749), np.float32(0.63395995), np.float32(0.6353286), np.float32(0.6388685), np.float32(0.64386255), np.float32(0.6417224), np.float32(0.63994366), np.float32(0.6309156), np.float32(0.6370706), np.float32(0.63244325), np.float32(0.6325993), np.float32(0.6345287), np.float32(0.6270554), np.float32(0.6297964), np.float32(0.63726264), np.float32(0.6352422), np.float32(0.63478684), np.float32(0.63630116), np.float32(0.63768625), np.float32(0.6308717), np.float32(0.62618655), np.float32(0.6282922), np.float32(0.6272681), np.float32(0.6235432), np.float32(0.6259501), np.float32(0.6209777), np.float32(0.6211405), np.float32(0.62090695), np.float32(0.6254865), np.float32(0.63047564), np.float32(0.6311386), np.float32(0.63753366), np.float32(0.63910407), np.float32(0.6450595), np.float32(0.64830154), np.float32(0.6522146), np.float32(0.6495814), np.float32(0.6474257), np.float32(0.64666617), np.float32(0.64721334), np.float32(0.6396643), np.float32(0.6414356), np.float32(0.641166), np.float32(0.6379808), np.float32(0.6320296), np.float32(0.63123596), np.float32(0.62740624), np.float32(0.626715), np.float32(0.6249084), np.float32(0.62167233), np.float32(0.61863226), np.float32(0.61903125), np.float32(0.6243029), np.float32(0.62663484), np.float32(0.6251407), np.float32(0.6243608), np.float32(0.6258395), np.float32(0.62310153), np.float32(0.6172507), np.float32(0.62609875), np.float32(0.62392884), np.float32(0.63521403), np.float32(0.6417384), np.float32(0.6461573), np.float32(0.65156645), np.float32(0.65038216), np.float32(0.66259134), np.float32(0.6634629), np.float32(0.65846384), np.float32(0.6570198), np.float32(0.65294313), np.float32(0.6538008), np.float32(0.64885896), np.float32(0.65072066), np.float32(0.6512147), np.float32(0.6481463), np.float32(0.6373487), np.float32(0.631978), np.float32(0.6223047), np.float32(0.6179991), np.float32(0.60900813), np.float32(0.61009246), np.float32(0.6076574), np.float32(0.6077341), np.float32(0.60789686), np.float32(0.6121455), np.float32(0.61278206), np.float32(0.6117542), np.float32(0.6119163), np.float32(0.61120117), np.float32(0.6127156), np.float32(0.61127394), np.float32(0.61177796), np.float32(0.60815865), np.float32(0.6096406), np.float32(0.6111035), np.float32(0.612573), np.float32(0.609651), np.float32(0.6147613), np.float32(0.6125014), np.float32(0.61646366), np.float32(0.6249732), np.float32(0.6260205), np.float32(0.62540466), np.float32(0.6276334), np.float32(0.6311334), np.float32(0.6194669), np.float32(0.6160564), np.float32(0.6169122), np.float32(0.6149153), np.float32(0.6166863), np.float32(0.616846), np.float32(0.6152818), np.float32(0.61906296), np.float32(0.6173251), np.float32(0.61889887), np.float32(0.6213546), np.float32(0.6166258), np.float32(0.61571705), np.float32(0.6177524), np.float32(0.6176105), np.float32(0.6211425), np.float32(0.61580265), np.float32(0.6243206), np.float32(0.6236837), np.float32(0.62481815), np.float32(0.62754005), np.float32(0.62963593), np.float32(0.628793), np.float32(0.6255823), np.float32(0.6346054), np.float32(0.64694154), np.float32(0.65121955), np.float32(0.65385306), np.float32(0.6545944), np.float32(0.65551597), np.float32(0.6565651), np.float32(0.656234), np.float32(0.6593333), np.float32(0.66766465), np.float32(0.6611124), np.float32(0.65678185), np.float32(0.6530848), np.float32(0.64974207), np.float32(0.6464782), np.float32(0.6461088), np.float32(0.6412845), np.float32(0.6386223), np.float32(0.6302848), np.float32(0.62801296), np.float32(0.629331), np.float32(0.62594455), np.float32(0.6237745), np.float32(0.62810206), np.float32(0.62931055), np.float32(0.6270879), np.float32(0.62118787), np.float32(0.6227482), np.float32(0.62005025), np.float32(0.6161423), np.float32(0.61129826), np.float32(0.610796), np.float32(0.60557956), np.float32(0.61014444), np.float32(0.6153383), np.float32(0.62369555), np.float32(0.62367505), np.float32(0.62456334), np.float32(0.62470067), np.float32(0.6344242), np.float32(0.63732266), np.float32(0.6366274), np.float32(0.6348658), np.float32(0.63384485), np.float32(0.6333464), np.float32(0.6268867), np.float32(0.6196041), np.float32(0.6342138), np.float32(0.6323118), np.float32(0.6299249), np.float32(0.62787145), np.float32(0.62278974), np.float32(0.62735265), np.float32(0.62434787), np.float32(0.6234871), np.float32(0.6260649), np.float32(0.6222403), np.float32(0.62421805), np.float32(0.62582994), np.float32(0.6293267), np.float32(0.6258366), np.float32(0.62706935), np.float32(0.6247302), np.float32(0.6289348), np.float32(0.63088435), np.float32(0.6280308), np.float32(0.62480205), np.float32(0.6251448), np.float32(0.62450314), np.float32(0.6227157), np.float32(0.63773084), np.float32(0.63096994), np.float32(0.62373495), np.float32(0.62230337), np.float32(0.6300015), np.float32(0.63204694), np.float32(0.63239753), np.float32(0.641916), np.float32(0.63949466), np.float32(0.64257574), np.float32(0.63835347), np.float32(0.6406398), np.float32(0.6461356), np.float32(0.64738643), np.float32(0.64720124), np.float32(0.65054256), np.float32(0.65232575), np.float32(0.6551989), np.float32(0.6568966), np.float32(0.6566962), np.float32(0.6543336), np.float32(0.64457285), np.float32(0.65160704), np.float32(0.64675033), np.float32(0.6463375), np.float32(0.6443478), np.float32(0.64856154), np.float32(0.6504391), np.float32(0.6426167), np.float32(0.6404501), np.float32(0.63622665), np.float32(0.6342424), np.float32(0.6228622), np.float32(0.6216543), np.float32(0.6210058), np.float32(0.61490554), np.float32(0.6126304), np.float32(0.61242193), np.float32(0.61328757), np.float32(0.6073598), np.float32(0.60846394), np.float32(0.61626875), np.float32(0.6201723), np.float32(0.61470914), np.float32(0.6198116), np.float32(0.62535655), np.float32(0.6209578), np.float32(0.6260227), np.float32(0.6322684), np.float32(0.6404151), np.float32(0.6427086), np.float32(0.64897174), np.float32(0.65655), np.float32(0.65181476), np.float32(0.66379297), np.float32(0.6845086), np.float32(0.68873787), np.float32(0.68504333), np.float32(0.6920618), np.float32(0.70403844), np.float32(0.7160316), np.float32(0.71839124), np.float32(0.71863544), np.float32(0.71398264), np.float32(0.7069581), np.float32(0.69324327), np.float32(0.7161803), np.float32(0.63341504), np.float32(0.623468), np.float32(0.6261379), np.float32(0.6205984), np.float32(0.61455005), np.float32(0.60324293), np.float32(0.60398364), np.float32(0.60080844), np.float32(0.5949874), np.float32(0.5935505), np.float32(0.5976437), np.float32(0.5954746), np.float32(0.5918048), np.float32(0.5955421), np.float32(0.5982117), np.float32(0.59821707), np.float32(0.6040434), np.float32(0.6067158), np.float32(0.60653055), np.float32(0.6046668), np.float32(0.6055256), np.float32(0.6133847), np.float32(0.6159975), np.float32(0.6137614), np.float32(0.62455213), np.float32(0.6252192), np.float32(0.6235515), np.float32(0.6233853), np.float32(0.631601), np.float32(0.6348963), np.float32(0.63235754), np.float32(0.64239985), np.float32(0.6457908), np.float32(0.6465049), np.float32(0.64394766), np.float32(0.64182746), np.float32(0.64163166), np.float32(0.64043057), np.float32(0.6325199), np.float32(0.6294333), np.float32(0.63467187), np.float32(0.6317127), np.float32(0.6291015), np.float32(0.6309196), np.float32(0.6274641), np.float32(0.6259039), np.float32(0.6204207), np.float32(0.6178241), np.float32(0.6160027), np.float32(0.6115048), np.float32(0.61033076), np.float32(0.609143), np.float32(0.6072443), np.float32(0.60658514), np.float32(0.6066214), np.float32(0.6080034), np.float32(0.60965645), np.float32(0.61005735), np.float32(0.61083764), np.float32(0.6026006), np.float32(0.6016101), np.float32(0.60466236), np.float32(0.608021), np.float32(0.61738014), np.float32(0.6216087), np.float32(0.6281106), np.float32(0.6268709), np.float32(0.63002276), np.float32(0.6348155), np.float32(0.6333568), np.float32(0.63921124), np.float32(0.6383245), np.float32(0.6410491), np.float32(0.6323093), np.float32(0.62052035), np.float32(0.61832255), np.float32(0.6099548), np.float32(0.61149603), np.float32(0.613725), np.float32(0.6179456), np.float32(0.62975836), np.float32(0.61671776), np.float32(0.60873705), np.float32(0.6093525), np.float32(0.60807335), np.float32(0.60227716), np.float32(0.59846836), np.float32(0.58685386), np.float32(0.5870448), np.float32(0.5875172), np.float32(0.59549594), np.float32(0.590068), np.float32(0.56620336), np.float32(0.56690115), np.float32(0.55424464), np.float32(0.5308841), np.float32(0.53213865), np.float32(0.53863806), np.float32(0.5446044), np.float32(0.55492365), np.float32(0.55503035), np.float32(0.5789453), np.float32(0.58497345), np.float32(0.5781591), np.float32(0.57187706), np.float32(0.5728694), np.float32(0.5451282), np.float32(0.5408174), np.float32(0.53375584), np.float32(0.5420374), np.float32(0.51700604), np.float32(0.51056737), np.float32(0.50267446), np.float32(0.49598393), np.float32(0.48928162), np.float32(0.4951588), np.float32(0.5154707), np.float32(0.5177212), np.float32(0.52957916), np.float32(0.5275622), np.float32(0.53170085), np.float32(0.53502727), np.float32(0.5469388), np.float32(0.5477569), np.float32(0.5477203), np.float32(0.5367483), np.float32(0.5296433), np.float32(0.52322614), np.float32(0.53274065), np.float32(0.52930176), np.float32(0.50417066), np.float32(0.5051096), np.float32(0.5134001), np.float32(0.4908249), np.float32(0.48859173), np.float32(0.50095654), np.float32(0.5188354), np.float32(0.5069874), np.float32(0.51424736), np.float32(0.51468176), np.float32(0.51268315), np.float32(0.5052059), np.float32(0.5009434), np.float32(0.5025712), np.float32(0.49218637), np.float32(0.48869854), np.float32(0.50240386), np.float32(0.49468073), np.float32(0.4829935), np.float32(0.46930882), np.float32(0.43549857), np.float32(0.40642536), np.float32(0.40964833), np.float32(0.42507166), np.float32(0.42204106), np.float32(0.43504706), np.float32(0.45836848), np.float32(0.44976255), np.float32(0.4416637), np.float32(0.43757987), np.float32(0.4480021), np.float32(0.43897974), np.float32(0.43996903), np.float32(0.43993673), np.float32(0.4389928), np.float32(0.45208883), np.float32(0.4615051), np.float32(0.46586633), np.float32(0.47088918), np.float32(0.455862), np.float32(0.46825057), np.float32(0.4781493), np.float32(0.46562272), np.float32(0.47417012), np.float32(0.5014813), np.float32(0.5357555), np.float32(0.5114752), np.float32(0.52396715), np.float32(0.5303688), np.float32(0.55433136), np.float32(0.51663965), np.float32(0.53412795), np.float32(0.54008645), np.float32(0.56802785), np.float32(0.5940418), np.float32(0.56983125), np.float32(0.58207464), np.float32(0.57819885), np.float32(0.5767865), np.float32(0.57715964), np.float32(0.5665741), np.float32(0.5430914), np.float32(0.5193618), np.float32(0.50604695), np.float32(0.50855947), np.float32(0.5518917), np.float32(0.5249478), np.float32(0.54060996), np.float32(0.52978325), np.float32(0.5568078), np.float32(0.5919102), np.float32(0.6058166), np.float32(0.58226514), np.float32(0.56643665), np.float32(0.51297945), np.float32(0.54157424), np.float32(0.5591542), np.float32(0.5400866), np.float32(0.55259717), np.float32(0.51376235), np.float32(0.49876127), np.float32(0.49163812), np.float32(0.44632998), np.float32(0.44144815), np.float32(0.4845504), np.float32(0.47836262), np.float32(0.49154577), np.float32(0.55680346), np.float32(0.5482209), np.float32(0.55287075), np.float32(0.5541994), np.float32(0.58363), np.float32(0.5940257), np.float32(0.55853254), np.float32(0.6072112), np.float32(0.595869), np.float32(0.5958838), np.float32(0.5750283), np.float32(0.56731623), np.float32(0.5818685), np.float32(0.5878535), np.float32(0.5858896), np.float32(0.58542305), np.float32(0.5858008), np.float32(0.5847918), np.float32(0.5971325), np.float32(0.60562617), np.float32(0.5864833), np.float32(0.5873061), np.float32(0.5914694), np.float32(0.59312433), np.float32(0.60629594), np.float32(0.61318487), np.float32(0.6159611), np.float32(0.62101257), np.float32(0.62737995), np.float32(0.62940717), np.float32(0.63231146), np.float32(0.6317415), np.float32(0.6306624), np.float32(0.6279017), np.float32(0.6288104), np.float32(0.6246405), np.float32(0.61648184), np.float32(0.6150099), np.float32(0.60906786), np.float32(0.6105724), np.float32(0.6082273), np.float32(0.60433006), np.float32(0.6054896), np.float32(0.6056189), np.float32(0.60254645), np.float32(0.6081968), np.float32(0.6017214), np.float32(0.6082254), np.float32(0.6058753), np.float32(0.61293656), np.float32(0.6144221), np.float32(0.61745876), np.float32(0.6199778), np.float32(0.6180936), np.float32(0.6178805), np.float32(0.6237948), np.float32(0.6286027), np.float32(0.6405143), np.float32(0.62834424), np.float32(0.629844), np.float32(0.6330438), np.float32(0.62917227), np.float32(0.6331785), np.float32(0.6354889), np.float32(0.64443994), np.float32(0.6471711), np.float32(0.65483284), np.float32(0.6580264), np.float32(0.65162075), np.float32(0.65139365), np.float32(0.66000414), np.float32(0.6611958), np.float32(0.6591696), np.float32(0.6579016), np.float32(0.6638723), np.float32(0.6621442), np.float32(0.6604124), np.float32(0.6653666), np.float32(0.66281223), np.float32(0.66276395), np.float32(0.6618803), np.float32(0.66042143), np.float32(0.6554196), np.float32(0.6577921), np.float32(0.66651344), np.float32(0.65726984), np.float32(0.65525705), np.float32(0.6549933), np.float32(0.64962405), np.float32(0.64890885), np.float32(0.6482268), np.float32(0.6462566), np.float32(0.64444304), np.float32(0.6469866), np.float32(0.6512982), np.float32(0.6459658), np.float32(0.6433883), np.float32(0.6385227), np.float32(0.63796973), np.float32(0.6345788), np.float32(0.6322315), np.float32(0.62915266), np.float32(0.6321447), np.float32(0.6293296), np.float32(0.6258048), np.float32(0.6360815), np.float32(0.6362813), np.float32(0.6350785), np.float32(0.6354571), np.float32(0.6369558), np.float32(0.6371576), np.float32(0.63464785), np.float32(0.6351428), np.float32(0.6414102), np.float32(0.6393307), np.float32(0.645083), np.float32(0.6394228), np.float32(0.64071524), np.float32(0.6463315), np.float32(0.6484586), np.float32(0.64454997), np.float32(0.64243156), np.float32(0.6424302), np.float32(0.6441769), np.float32(0.6466822), np.float32(0.64616656), np.float32(0.64477485), np.float32(0.6517405), np.float32(0.66319555), np.float32(0.6664597), np.float32(0.6695859), np.float32(0.6730292), np.float32(0.6719659), np.float32(0.6769253), np.float32(0.67938155), np.float32(0.6762817), np.float32(0.6720363), np.float32(0.67105764), np.float32(0.66777414), np.float32(0.66990346), np.float32(0.6620806), np.float32(0.66254324), np.float32(0.65891427), np.float32(0.65100294), np.float32(0.64711565), np.float32(0.64417624), np.float32(0.6430051), np.float32(0.63756174), np.float32(0.63249093), np.float32(0.6285592), np.float32(0.6255526), np.float32(0.6283229), np.float32(0.6283576), np.float32(0.62968355), np.float32(0.62951773), np.float32(0.63408697), np.float32(0.632489), np.float32(0.63072485), np.float32(0.6361919), np.float32(0.6372755), np.float32(0.63369745), np.float32(0.63809264), np.float32(0.6409798), np.float32(0.6486316), np.float32(0.64491934), np.float32(0.6435858), np.float32(0.6437716), np.float32(0.64153254), np.float32(0.63706255), np.float32(0.63327754), np.float32(0.6318429), np.float32(0.6272169), np.float32(0.6257193), np.float32(0.6267677), np.float32(0.6311231), np.float32(0.6212415), np.float32(0.6193777), np.float32(0.6243906), np.float32(0.6237027), np.float32(0.61617476), np.float32(0.6268642), np.float32(0.63573515), np.float32(0.6246707), np.float32(0.61806726), np.float32(0.625881), np.float32(0.6172254), np.float32(0.6135993), np.float32(0.6130445), np.float32(0.6167695), np.float32(0.61820537), np.float32(0.61851454), np.float32(0.61893106), np.float32(0.62544215), np.float32(0.6197318), np.float32(0.62081176), np.float32(0.61728454), np.float32(0.6177299), np.float32(0.6127323), np.float32(0.6094825), np.float32(0.61031395), np.float32(0.6136418), np.float32(0.6071588), np.float32(0.6100902), np.float32(0.6120476), np.float32(0.61161894), np.float32(0.6113387), np.float32(0.6131226), np.float32(0.6205045), np.float32(0.6203399), np.float32(0.627902), np.float32(0.6317877), np.float32(0.63695174), np.float32(0.6353439), np.float32(0.6388297), np.float32(0.6410552), np.float32(0.6381494), np.float32(0.6367534), np.float32(0.6385764), np.float32(0.63651526), np.float32(0.6294915), np.float32(0.62834793), np.float32(0.6280476), np.float32(0.6161819), np.float32(0.6172799), np.float32(0.6240773), np.float32(0.6414365), np.float32(0.6274261), np.float32(0.62011683), np.float32(0.6230382), np.float32(0.61772394), np.float32(0.6109286), np.float32(0.6056632), np.float32(0.58889616), np.float32(0.5743183), np.float32(0.56501657), np.float32(0.5661653), np.float32(0.5659424), np.float32(0.5635787), np.float32(0.5631082), np.float32(0.5629932), np.float32(0.58213174), np.float32(0.5798655), np.float32(0.59647495), np.float32(0.603203), np.float32(0.60455424), np.float32(0.60665584), np.float32(0.61091954), np.float32(0.6162495), np.float32(0.61127764), np.float32(0.61920756), np.float32(0.6194573), np.float32(0.6201502), np.float32(0.6204411), np.float32(0.6225435), np.float32(0.61821675), np.float32(0.61261576), np.float32(0.6178281), np.float32(0.6182899), np.float32(0.6148534), np.float32(0.6073562), np.float32(0.6039311), np.float32(0.5961003), np.float32(0.5880718), np.float32(0.5872779), np.float32(0.580811), np.float32(0.5756768), np.float32(0.574968), np.float32(0.5755942), np.float32(0.5764836), np.float32(0.57785064), np.float32(0.5811371), np.float32(0.5823767), np.float32(0.5825287), np.float32(0.58202076), np.float32(0.5830174), np.float32(0.5835188), np.float32(0.58347255), np.float32(0.5827149), np.float32(0.58518994), np.float32(0.5929387), np.float32(0.59416956), np.float32(0.5932539), np.float32(0.5946447), np.float32(0.6020634), np.float32(0.60574335), np.float32(0.60437596), np.float32(0.6031555), np.float32(0.6009753), np.float32(0.6025006), np.float32(0.60197854), np.float32(0.60709745), np.float32(0.6101643), np.float32(0.6104352), np.float32(0.60913014), np.float32(0.6067099), np.float32(0.6094351), np.float32(0.6094598), np.float32(0.6060231), np.float32(0.60923994), np.float32(0.6120763), np.float32(0.6146608), np.float32(0.61113584), np.float32(0.614239), np.float32(0.60520244), np.float32(0.60813385), np.float32(0.6064153), np.float32(0.60262203), np.float32(0.60328275), np.float32(0.60438854), np.float32(0.6113146), np.float32(0.6176832), np.float32(0.6161034), np.float32(0.6211744), np.float32(0.6179798), np.float32(0.62438774), np.float32(0.6154267), np.float32(0.60793114), np.float32(0.62434787), np.float32(0.6184731), np.float32(0.61704546), np.float32(0.6169437), np.float32(0.61844194), np.float32(0.62244004), np.float32(0.60507995), np.float32(0.6110525), np.float32(0.6169638), np.float32(0.61453825), np.float32(0.6130506), np.float32(0.6169497), np.float32(0.62184125), np.float32(0.62851995), np.float32(0.629393), np.float32(0.636048), np.float32(0.6419919), np.float32(0.64661324), np.float32(0.6542004), np.float32(0.66004217), np.float32(0.6583916), np.float32(0.66129875), np.float32(0.66432095), np.float32(0.66422725), np.float32(0.6607304), np.float32(0.65736896), np.float32(0.6574954), np.float32(0.65379435), np.float32(0.6579633), np.float32(0.6472295), np.float32(0.6447432), np.float32(0.64267665), np.float32(0.64654684), np.float32(0.64558494), np.float32(0.64090276), np.float32(0.6384706), np.float32(0.63510376), np.float32(0.633392), np.float32(0.63077337), np.float32(0.6294881), np.float32(0.62601364), np.float32(0.6275449), np.float32(0.62294793), np.float32(0.6239466), np.float32(0.62268937), np.float32(0.6154452), np.float32(0.61786026), np.float32(0.6211176), np.float32(0.6177114), np.float32(0.6199363), np.float32(0.61963814), np.float32(0.62071395), np.float32(0.6161848), np.float32(0.61770934), np.float32(0.61699486), np.float32(0.6106116), np.float32(0.6081144), np.float32(0.606715), np.float32(0.5985665), np.float32(0.5972212), np.float32(0.6000503), np.float32(0.6079964), np.float32(0.59373957), np.float32(0.59090966), np.float32(0.5952057), np.float32(0.5912223), np.float32(0.59156644), np.float32(0.5907114), np.float32(0.5991341), np.float32(0.6001142), np.float32(0.596966), np.float32(0.5985409), np.float32(0.6035534), np.float32(0.60730547), np.float32(0.6083938), np.float32(0.6126559), np.float32(0.6183587), np.float32(0.6169071), np.float32(0.6185291), np.float32(0.6271096), np.float32(0.6247222), np.float32(0.62318635), np.float32(0.62264633), np.float32(0.6215768), np.float32(0.625099), np.float32(0.6255221), np.float32(0.6255546), np.float32(0.6326053), np.float32(0.634414), np.float32(0.62928927), np.float32(0.6303983), np.float32(0.63387674), np.float32(0.6269052), np.float32(0.63079077), np.float32(0.6276015), np.float32(0.62308556), np.float32(0.621513), np.float32(0.61637217), np.float32(0.61721784), np.float32(0.61879593), np.float32(0.6203629), np.float32(0.63800436), np.float32(0.6297274), np.float32(0.64189285), np.float32(0.6431903), np.float32(0.6549036), np.float32(0.64516735), np.float32(0.643498), np.float32(0.6405374), np.float32(0.63165677), np.float32(0.6189918), np.float32(0.62530303), np.float32(0.61503476), np.float32(0.60375834), np.float32(0.5910263), np.float32(0.58972466), np.float32(0.5826718), np.float32(0.57670665), np.float32(0.5764218), np.float32(0.57656074), np.float32(0.5740788), np.float32(0.577995), np.float32(0.5796156), np.float32(0.5831888), np.float32(0.5888351), np.float32(0.58176196), np.float32(0.5816923), np.float32(0.566429), np.float32(0.5664676), np.float32(0.58431065), np.float32(0.5633759), np.float32(0.5516565), np.float32(0.54942507), np.float32(0.5297324), np.float32(0.51371133), np.float32(0.5045799), np.float32(0.5096195), np.float32(0.4969982), np.float32(0.4895552), np.float32(0.49968994), np.float32(0.49671787), np.float32(0.49995506), np.float32(0.5042207), np.float32(0.5156479), np.float32(0.5106999), np.float32(0.5203729), np.float32(0.5286791), np.float32(0.5269803), np.float32(0.5141823), np.float32(0.50503606), np.float32(0.5003929), np.float32(0.51412994), np.float32(0.5125034), np.float32(0.53113335), np.float32(0.551967), np.float32(0.55211514), np.float32(0.5423658), np.float32(0.5444694), np.float32(0.5418708), np.float32(0.5390606), np.float32(0.5601313), np.float32(0.55537707), np.float32(0.5470579), np.float32(0.541634), np.float32(0.552761), np.float32(0.5594406), np.float32(0.5487189), np.float32(0.5596008), np.float32(0.5683038), np.float32(0.55668765), np.float32(0.5519288), np.float32(0.5556879), np.float32(0.5569558), np.float32(0.5379863), np.float32(0.5615141), np.float32(0.5513145), np.float32(0.53691465), np.float32(0.55116814), np.float32(0.55663085), np.float32(0.559855), np.float32(0.5612776), np.float32(0.5581913), np.float32(0.5556842), np.float32(0.5566218), np.float32(0.5558707), np.float32(0.55340123), np.float32(0.55420846), np.float32(0.5545261), np.float32(0.5624567), np.float32(0.553442), np.float32(0.5522128), np.float32(0.5516456), np.float32(0.55026764), np.float32(0.5500902), np.float32(0.5518642), np.float32(0.55332863), np.float32(0.5543323), np.float32(0.544002), np.float32(0.5442554), np.float32(0.54575056), np.float32(0.5333366), np.float32(0.5409352), np.float32(0.54803747), np.float32(0.5382975), np.float32(0.52094597), np.float32(0.52723473), np.float32(0.5207128), np.float32(0.5216758), np.float32(0.521511), np.float32(0.53069234), np.float32(0.5322979), np.float32(0.5335095), np.float32(0.5243049), np.float32(0.5279161), np.float32(0.5310523), np.float32(0.52881616), np.float32(0.5174049), np.float32(0.52572894), np.float32(0.51837665), np.float32(0.5070327), np.float32(0.49553764), np.float32(0.49531773), np.float32(0.4751933), np.float32(0.4436907), np.float32(0.45765212), np.float32(0.4384698), np.float32(0.42145008), np.float32(0.42593315), np.float32(0.44608286), np.float32(0.44547075), np.float32(0.41654804), np.float32(0.4435126), np.float32(0.4486921), np.float32(0.41262504), np.float32(0.29356605), np.float32(0.29360828), np.float32(0.27292442), np.float32(0.2322581), np.float32(0.2450418), np.float32(0.26265138), np.float32(0.26827115), np.float32(0.22326374), np.float32(0.20836653), np.float32(0.22724049), np.float32(0.23446243), np.float32(0.23162237), np.float32(0.23737845), np.float32(0.24653043), np.float32(0.24731691), np.float32(0.24786766), np.float32(0.27646756), np.float32(0.28790468), np.float32(0.26698524), np.float32(0.2470163), np.float32(0.2767391), np.float32(0.24884129), np.float32(0.24138685), np.float32(0.2530122), np.float32(0.27311608), np.float32(0.2732422), np.float32(0.29533014), np.float32(0.35538274), np.float32(0.36832184), np.float32(0.33975306), np.float32(0.33705446), np.float32(0.33607543), np.float32(0.29246742), np.float32(0.2734585), np.float32(0.2825742), np.float32(0.29386023), np.float32(0.30119744), np.float32(0.3493065), np.float32(0.38040945), np.float32(0.38090074), np.float32(0.34656745), np.float32(0.4030162), np.float32(0.4273336), np.float32(0.38502327), np.float32(0.34563407), np.float32(0.36531317), np.float32(0.37618607), np.float32(0.3314057), np.float32(0.36137256), np.float32(0.3278632), np.float32(0.3582101), np.float32(0.34059173), np.float32(0.34310728), np.float32(0.39432478), np.float32(0.39425027), np.float32(0.36316624), np.float32(0.2888425), np.float32(0.29648665), np.float32(0.28650033), np.float32(0.26692858), np.float32(0.28317422), np.float32(0.31929722), np.float32(0.33771348), np.float32(0.3051424), np.float32(0.3091673), np.float32(0.336638), np.float32(0.31216314), np.float32(0.31932157), np.float32(0.34312835), np.float32(0.36445335), np.float32(0.35976952), np.float32(0.3604555), np.float32(0.35286224), np.float32(0.3482645), np.float32(0.311387), np.float32(0.33761704), np.float32(0.34451374), np.float32(0.32551092), np.float32(0.345549), np.float32(0.3638228), np.float32(0.35215893), np.float32(0.37494668), np.float32(0.37998676), np.float32(0.37949267), np.float32(0.37286654), np.float32(0.3733085), np.float32(0.3881575), np.float32(0.39265245), np.float32(0.39433953), np.float32(0.38670963), np.float32(0.3830839), np.float32(0.37860313), np.float32(0.3780785), np.float32(0.37717006), np.float32(0.3750334), np.float32(0.364025), np.float32(0.37268397), np.float32(0.3645786), np.float32(0.36477458), np.float32(0.36050957), np.float32(0.3648798), np.float32(0.3498218), np.float32(0.33286026), np.float32(0.33750337), np.float32(0.35352635), np.float32(0.36020294), np.float32(0.36106285), np.float32(0.35073924), np.float32(0.32679835), np.float32(0.3243516), np.float32(0.3076348), np.float32(0.31260553), np.float32(0.31852034), np.float32(0.31670216), np.float32(0.31655905), np.float32(0.30001035), np.float32(0.2950213), np.float32(0.30788085), np.float32(0.34499815), np.float32(0.33805698), np.float32(0.32986978), np.float32(0.3671905), np.float32(0.40987346), np.float32(0.4559393), np.float32(0.51592684), np.float32(0.57972074), np.float32(0.58093154), np.float32(0.53309816), np.float32(0.5421772), np.float32(0.57928145), np.float32(0.5447269), np.float32(0.0029610756), np.float32(0.42957938), np.float32(0.4219965), np.float32(0.3941629), np.float32(0.4730014), np.float32(0.5024775), np.float32(0.5384801), np.float32(0.5567619), np.float32(0.48749006), np.float32(0.5041176), np.float32(0.51464474), np.float32(0.46365637), np.float32(0.44750306), np.float32(0.4472252), np.float32(0.4184965), np.float32(0.37522176), np.float32(0.28495204), np.float32(0.2733494), np.float32(0.25314444), np.float32(0.21378733), np.float32(0.19661959), np.float32(0.17190844), np.float32(0.19948451), np.float32(0.19734958), np.float32(0.20335491), np.float32(0.26215273), np.float32(0.2448602), np.float32(0.24891599), np.float32(0.2614412), np.float32(0.41167954), np.float32(0.42637917), np.float32(0.41673648), np.float32(0.40870756), np.float32(0.40013254), np.float32(0.32184964), np.float32(0.29060116), np.float32(0.24981801), np.float32(0.20838046), np.float32(0.18397646), np.float32(0.19803327), np.float32(0.19893265), np.float32(0.22257619), np.float32(0.24378589), np.float32(0.24973677), np.float32(0.2974216), np.float32(0.3199946), np.float32(0.32440028), np.float32(0.46404997), np.float32(0.41460696), np.float32(0.34047085), np.float32(0.37866193), np.float32(0.37852168), np.float32(0.3323265), np.float32(0.33479074), np.float32(0.29453757), np.float32(0.34636533), np.float32(0.28825203)], 'MANSNLPRRIIKETQRLLSEPAPGISASPSEENMRYFNVMILGPAQSPYEGGVFKLELFLPEEYPMAAPKVRFLTKIYHPNIDKLGRICLDILKDKWSPALQIRTVLLSIQALLSAPNPDDPLSDNIAKHWKANEAEAVETVPFIQIPKLPFYSWSNTVSWLANLMMLTGISYGVALSPHSSRTRKLLARSVVEPWKAVCEPVSAPRSLHEANACLRMLQTWPIN': [np.float32(0.86410666), np.float32(0.88850915), np.float32(0.88744336), np.float32(0.8643051), np.float32(0.80277914), np.float32(0.7742378), np.float32(0.7624395), np.float32(0.7927945), np.float32(0.7858968), np.float32(0.7503122), np.float32(0.7479883), np.float32(0.7376178), np.float32(0.82281244), np.float32(0.7917663), np.float32(0.7924053), np.float32(0.7852971), np.float32(0.73462886), np.float32(0.68930614), np.float32(0.67223525), np.float32(0.66238135), np.float32(0.6687645), np.float32(0.6137918), np.float32(0.5867922), np.float32(0.6076342), np.float32(0.5897978), np.float32(0.5773242), np.float32(0.5779658), np.float32(0.4956939), np.float32(0.47499326), np.float32(0.44613427), np.float32(0.38672093), np.float32(0.36333668), np.float32(0.34448016), np.float32(0.29526722), np.float32(0.29355922), np.float32(0.24384417), np.float32(0.21182883), np.float32(0.22401126), np.float32(0.1941231), np.float32(0.2046549), np.float32(0.18468148), np.float32(0.1650107), np.float32(0.15360466), np.float32(0.1345531), np.float32(0.110203646), np.float32(0.10896665), np.float32(0.118369125), np.float32(0.10870243), np.float32(0.10232546), np.float32(0.12013098), np.float32(0.15199266), np.float32(0.17297079), np.float32(0.1636722), np.float32(0.18560927), np.float32(0.1864856), np.float32(0.18969277), np.float32(0.17305662), np.float32(0.163438), np.float32(0.15167831), np.float32(0.13414279), np.float32(0.11709878), np.float32(0.107581116), np.float32(0.08622319), np.float32(0.0785662), np.float32(0.08789555), np.float32(0.08212657), np.float32(0.08302273), np.float32(0.082514085), np.float32(0.093093656), np.float32(0.09170974), np.float32(0.08905782), np.float32(0.100833125), np.float32(0.11502392), np.float32(0.10490153), np.float32(0.08615936), np.float32(0.084377415), np.float32(0.07829843), np.float32(0.06333836), np.float32(0.055817023), np.float32(0.05595872), np.float32(0.049643595), np.float32(0.04408998), np.float32(0.044665426), np.float32(0.04970892), np.float32(0.04744185), np.float32(0.048948053), np.float32(0.051582094), np.float32(0.055099662), np.float32(0.053394243), np.float32(0.056336), np.float32(0.059009783), np.float32(0.0516961), np.float32(0.049722966), np.float32(0.04679112), np.float32(0.044492155), np.float32(0.037494384), np.float32(0.034408305), np.float32(0.033144284), np.float32(0.02984903), np.float32(0.026836267), np.float32(0.028370375), np.float32(0.029816438), np.float32(0.030723173), np.float32(0.033819072), np.float32(0.038449053), np.float32(0.046284106), np.float32(0.04469512), np.float32(0.045883555), np.float32(0.04653432), np.float32(0.051327687), np.float32(0.054275323), np.float32(0.052596245), np.float32(0.050290637), np.float32(0.05540107), np.float32(0.06193365), np.float32(0.06825987), np.float32(0.0733787), np.float32(0.09070481), np.float32(0.10941108), np.float32(0.11926281), np.float32(0.1375241), np.float32(0.15932819), np.float32(0.17533465), np.float32(0.19212455), np.float32(0.20768356), np.float32(0.23959526), np.float32(0.2714309), np.float32(0.2720835), np.float32(0.29505137), np.float32(0.28674594), np.float32(0.23637205), np.float32(0.22940604), np.float32(0.20741525), np.float32(0.1904917), np.float32(0.19726092), np.float32(0.18273772), np.float32(0.19434309), np.float32(0.20587295), np.float32(0.20052396), np.float32(0.2409944), np.float32(0.27445456), np.float32(0.27870855), np.float32(0.28676048), np.float32(0.2720154), np.float32(0.24898124), np.float32(0.23293851), np.float32(0.17604677), np.float32(0.15228938), np.float32(0.13022162), np.float32(0.103448465), np.float32(0.09138871), np.float32(0.084975466), np.float32(0.07510322), np.float32(0.06625921), np.float32(0.057931334), np.float32(0.054041054), np.float32(0.051874936), np.float32(0.04904227), np.float32(0.050853323), np.float32(0.04725402), np.float32(0.041372616), np.float32(0.033786967), np.float32(0.03482735), np.float32(0.03401744), np.float32(0.030533308), np.float32(0.029796133), np.float32(0.027674986), np.float32(0.030438941), np.float32(0.03715351), np.float32(0.03722114), np.float32(0.05028146), np.float32(0.08136754), np.float32(0.09311935), np.float32(0.10349824), np.float32(0.116332114), np.float32(0.12510462), np.float32(0.12708353), np.float32(0.16231395), np.float32(0.17910425), np.float32(0.15227337), np.float32(0.12666534), np.float32(0.14271916), np.float32(0.13397406), np.float32(0.12679425), np.float32(0.11560016), np.float32(0.12642205), np.float32(0.13473067), np.float32(0.13406028), np.float32(0.14055523), np.float32(0.15910962), np.float32(0.17374966), np.float32(0.16957396), np.float32(0.16858669), np.float32(0.17559226), np.float32(0.2136113), np.float32(0.23783521), np.float32(0.23289666), np.float32(0.23164716), np.float32(0.19980377), np.float32(0.18986094), np.float32(0.15701468), np.float32(0.14884974), np.float32(0.13861988), np.float32(0.14177711), np.float32(0.14375024), np.float32(0.16657078), np.float32(0.15635946), np.float32(0.16322069), np.float32(0.16810495), np.float32(0.1587206), np.float32(0.13885942), np.float32(0.15997759), np.float32(0.21449894), np.float32(0.2407427), np.float32(0.27671933), np.float32(0.3476844), np.float32(0.4199332), np.float32(0.39221907), np.float32(0.34127006), np.float32(0.32088065), np.float32(0.31902972), np.float32(0.28696084), np.float32(0.22919479), np.float32(0.24800129), np.float32(0.30310455)], 'MGTLGRAIHTVGNRIRGTAQAQARVGSLLQGSHHIEKHLSRHRTLITVAPNASVIGDVQINKGSFISYASVSRDLQYPRAMGMGQVRRFSEDVSHMPEMEDSDVLNAFKDLMAADWAELPSAVVKDAKTAISKNTDDKAGQEALKNVFRAAEAVEEFGGILTSIKMEIDDSIGMSGEGVKPLPNDITDALRTAYQRYAEYLDSFEPEEVYLKKKVEMELGTKMIHLKMRCSGLGSEWGKVTVLGTSGLSGSYVEQRA': [np.float32(0.8265286), np.float32(0.8409074), np.float32(0.865407), np.float32(0.9153153), np.float32(0.90369564), np.float32(0.92814976), np.float32(0.9340627), np.float32(0.929452), np.float32(0.89348775), np.float32(0.89821666), np.float32(0.8318619), np.float32(0.84076613), np.float32(0.7262241), np.float32(0.65553653), np.float32(0.641856), np.float32(0.5302048), np.float32(0.49888265), np.float32(0.46641988), np.float32(0.5029741), np.float32(0.5329961), np.float32(0.5358012), np.float32(0.57916), np.float32(0.5244026), np.float32(0.46071026), np.float32(0.38710982), np.float32(0.38556293), np.float32(0.3524797), np.float32(0.35805696), np.float32(0.2938454), np.float32(0.29482013), np.float32(0.23474398), np.float32(0.24662982), np.float32(0.21063942), np.float32(0.21039937), np.float32(0.16477151), np.float32(0.16136973), np.float32(0.14913891), np.float32(0.13222617), np.float32(0.13240147), np.float32(0.14443305), np.float32(0.1585074), np.float32(0.16210614), np.float32(0.14525999), np.float32(0.12800652), np.float32(0.12421025), np.float32(0.10976512), np.float32(0.090614274), np.float32(0.108948804), np.float32(0.10389015), np.float32(0.09678719), np.float32(0.12495591), np.float32(0.13281819), np.float32(0.14261967), np.float32(0.100372426), np.float32(0.11657552), np.float32(0.12086073), np.float32(0.12186046), np.float32(0.14457753), np.float32(0.27121973), np.float32(0.2648741), np.float32(0.17068328), np.float32(0.26988983), np.float32(0.33188754), np.float32(0.39287364), np.float32(0.4392816), np.float32(0.5697629), np.float32(0.44032276), np.float32(0.5200059), np.float32(0.49269122), np.float32(0.5634175), np.float32(0.53664494), np.float32(0.49025837), np.float32(0.5613501), np.float32(0.53653735), np.float32(0.42428723), np.float32(0.45329803), np.float32(0.45641083), np.float32(0.34467337), np.float32(0.31509092), np.float32(0.3225218), np.float32(0.35220516), np.float32(0.3999849), np.float32(0.40510312), np.float32(0.3688472), np.float32(0.35294533), np.float32(0.25982273), np.float32(0.28980628), np.float32(0.25276527), np.float32(0.23177719), np.float32(0.18681918), np.float32(0.20624647), np.float32(0.18125819), np.float32(0.1524097), np.float32(0.1483157), np.float32(0.15864941), np.float32(0.14175558), np.float32(0.11315463), np.float32(0.11314595), np.float32(0.119624555), np.float32(0.10838632), np.float32(0.10250181), np.float32(0.10724656), np.float32(0.1093857), np.float32(0.10966026), np.float32(0.103151985), np.float32(0.11164559), np.float32(0.12606291), np.float32(0.10148704), np.float32(0.10651838), np.float32(0.10355958), np.float32(0.09332817), np.float32(0.08488926), np.float32(0.07781201), np.float32(0.080975376), np.float32(0.08003361), np.float32(0.07643479), np.float32(0.09345988), np.float32(0.11715129), np.float32(0.11078789), np.float32(0.12480618), np.float32(0.15755887), np.float32(0.20438197), np.float32(0.19558148), np.float32(0.20705684), np.float32(0.22234969), np.float32(0.23955826), np.float32(0.23992679), np.float32(0.2446387), np.float32(0.25834197), np.float32(0.28303552), np.float32(0.26232082), np.float32(0.29379335), np.float32(0.26677018), np.float32(0.27794454), np.float32(0.2633318), np.float32(0.26406127), np.float32(0.2715924), np.float32(0.273297), np.float32(0.20214841), np.float32(0.19865756), np.float32(0.18500063), np.float32(0.1662628), np.float32(0.14964694), np.float32(0.1409028), np.float32(0.14215268), np.float32(0.11665081), np.float32(0.09914021), np.float32(0.09812491), np.float32(0.0943243), np.float32(0.0772718), np.float32(0.06559012), np.float32(0.06717459), np.float32(0.06778848), np.float32(0.062990546), np.float32(0.06195159), np.float32(0.069627725), np.float32(0.067848325), np.float32(0.06918613), np.float32(0.08576157), np.float32(0.09677159), np.float32(0.109030664), np.float32(0.11612105), np.float32(0.13393058), np.float32(0.15783192), np.float32(0.178736), np.float32(0.22577758), np.float32(0.31280077), np.float32(0.31653965), np.float32(0.30634797), np.float32(0.3365251), np.float32(0.33057967), np.float32(0.3023061), np.float32(0.33163035), np.float32(0.33421013), np.float32(0.31930614), np.float32(0.30645964), np.float32(0.33936405), np.float32(0.34224784), np.float32(0.32101086), np.float32(0.32317626), np.float32(0.34346172), np.float32(0.34488016), np.float32(0.32498685), np.float32(0.3331173), np.float32(0.32478666), np.float32(0.2663065), np.float32(0.21081057), np.float32(0.21329851), np.float32(0.20105724), np.float32(0.16452263), np.float32(0.15070453), np.float32(0.1594768), np.float32(0.15023854), np.float32(0.14848262), np.float32(0.1631585), np.float32(0.16962506), np.float32(0.16587219), np.float32(0.17218986), np.float32(0.1769138), np.float32(0.17279984), np.float32(0.16009489), np.float32(0.18084452), np.float32(0.22564016), np.float32(0.19842023), np.float32(0.2518657), np.float32(0.2708656), np.float32(0.30829313), np.float32(0.27978304), np.float32(0.26667988), np.float32(0.2742169), np.float32(0.30183542), np.float32(0.24158522), np.float32(0.23502816), np.float32(0.2678969), np.float32(0.23927808), np.float32(0.20579891), np.float32(0.23472023), np.float32(0.21721143), np.float32(0.20193815), np.float32(0.19689964), np.float32(0.19689353), np.float32(0.17676227), np.float32(0.19596721), np.float32(0.20308027), np.float32(0.22926204), np.float32(0.22320257), np.float32(0.21315508), np.float32(0.2708704), np.float32(0.2787651), np.float32(0.2733742), np.float32(0.29156104), np.float32(0.30502218), np.float32(0.30659822), np.float32(0.33120358), np.float32(0.32316864), np.float32(0.36366796), np.float32(0.3833864), np.float32(0.41372672), np.float32(0.45746985), np.float32(0.43712682), np.float32(0.46089298), np.float32(0.35516965), np.float32(0.37180382), np.float32(0.43912637), np.float32(0.4454816), np.float32(0.41137043), np.float32(0.4109286), np.float32(0.39867234), np.float32(0.40802592), np.float32(0.4202201), np.float32(0.44148272), np.float32(0.4617211), np.float32(0.46824524), np.float32(0.4173611), np.float32(0.38887623), np.float32(0.3909264), np.float32(0.003190573)], 'MAAEAIVIDAGSRLLKAGFAIPEQDPQLVMQTAMTKADEGDIDKIDLNGDDWKENAVNPIERGAIHDWEAMEDLWRYVFYTGLGWEVGNEGQILIADSLLTRKASLFLLEKTVQLMFETFNVNGFYAVEQPVLSVYAVGRISGCAVDVGHGKIDIAPVWEGGIQHNAVKRFEYAGQDLTELLGAKLAKSNPHTKLDGFALEQIKEAVAVSLDDSVDYEKKVADGSVIEHTLPDGRVISVGSERYTLGEVLYQPSLVEIQEYGITEQLVRSLSLCSPAECQKPLIENIVLSPSKHFPGFEARFQKEVSLHGTPSLRPSVVKPPEYMPERTLQYSAWIGGAILAKVVFPQNQHLTKGDYDEYGPNIVHRKCY': [np.float32(0.11020943), np.float32(0.13728909), np.float32(0.12491368), np.float32(0.16021387), np.float32(0.3930642), np.float32(0.35245508), np.float32(0.32071003), np.float32(0.3030161), np.float32(0.3919255), np.float32(0.35683024), np.float32(0.21767473), np.float32(0.2408092), np.float32(0.2968692), np.float32(0.26619285), np.float32(0.27779314), np.float32(0.40611723), np.float32(0.43927363), np.float32(0.3727595), np.float32(0.357489), np.float32(0.40808335), np.float32(0.3523698), np.float32(0.34023577), np.float32(0.37074286), np.float32(0.3818211), np.float32(0.45221344), np.float32(0.4212893), np.float32(0.48264113), np.float32(0.530549), np.float32(0.52436936), np.float32(0.5275078), np.float32(0.5307237), np.float32(0.56665546), np.float32(0.6239359), np.float32(0.5497506), np.float32(0.5687098), np.float32(0.5604549), np.float32(0.58868766), np.float32(0.6516083), np.float32(0.64480263), np.float32(0.6619208), np.float32(0.6660754), np.float32(0.69810426), np.float32(0.7130377), np.float32(0.69256526), np.float32(0.66062665), np.float32(0.65621203), np.float32(0.59515727), np.float32(0.5604551), np.float32(0.53370196), np.float32(0.5390438), np.float32(0.5176423), np.float32(0.44810572), np.float32(0.3908318), np.float32(0.38975963), np.float32(0.39446095), np.float32(0.3525661), np.float32(0.3234237), np.float32(0.32365444), np.float32(0.30386302), np.float32(0.2561608), np.float32(0.24829498), np.float32(0.24933065), np.float32(0.22913912), np.float32(0.20144816), np.float32(0.1993462), np.float32(0.15391357), np.float32(0.121965), np.float32(0.10170023), np.float32(0.08363813), np.float32(0.07347411), np.float32(0.061705142), np.float32(0.05620496), np.float32(0.05831103), np.float32(0.04984669), np.float32(0.045603953), np.float32(0.04552301), np.float32(0.04526828), np.float32(0.04997299), np.float32(0.053520676), np.float32(0.05276905), np.float32(0.057261236), np.float32(0.05369655), np.float32(0.050701197), np.float32(0.05035639), np.float32(0.042566527), np.float32(0.0431978), np.float32(0.047052033), np.float32(0.04434172), np.float32(0.040230837), np.float32(0.04187114), np.float32(0.04548478), np.float32(0.049160916), np.float32(0.04356813), np.float32(0.04612173), np.float32(0.04883733), np.float32(0.050701212), np.float32(0.049546007), np.float32(0.045194868), np.float32(0.04374804), np.float32(0.048332345), np.float32(0.04599401), np.float32(0.03914874), np.float32(0.033526357), np.float32(0.03212268), np.float32(0.030553447), np.float32(0.028602315), np.float32(0.031467263), np.float32(0.03521999), np.float32(0.035954304), np.float32(0.04017794), np.float32(0.0422459), np.float32(0.047588542), np.float32(0.048232492), np.float32(0.045690108), np.float32(0.041738804), np.float32(0.03527751), np.float32(0.03504199), np.float32(0.03871062), np.float32(0.040097892), np.float32(0.04021523), np.float32(0.039209593), np.float32(0.03883204), np.float32(0.033475313), np.float32(0.028617954), np.float32(0.028397162), np.float32(0.028232262), np.float32(0.026809463), np.float32(0.026647318), np.float32(0.029370932), np.float32(0.029115872), np.float32(0.028169094), np.float32(0.029004429), np.float32(0.030228026), np.float32(0.026612574), np.float32(0.025766997), np.float32(0.022968635), np.float32(0.023776537), np.float32(0.025852794), np.float32(0.02877393), np.float32(0.028797546), np.float32(0.031020617), np.float32(0.027044253), np.float32(0.026359992), np.float32(0.02596022), np.float32(0.02556474), np.float32(0.026912892), np.float32(0.026467364), np.float32(0.028897444), np.float32(0.03596128), np.float32(0.04093649), np.float32(0.048916597), np.float32(0.048815295), np.float32(0.04879878), np.float32(0.059844874), np.float32(0.061723232), np.float32(0.06054566), np.float32(0.06094399), np.float32(0.062169615), np.float32(0.06644844), np.float32(0.062020294), np.float32(0.062196456), np.float32(0.06390492), np.float32(0.06167505), np.float32(0.06421527), np.float32(0.06743057), np.float32(0.08243293), np.float32(0.08225612), np.float32(0.074609175), np.float32(0.07859896), np.float32(0.077400014), np.float32(0.07054823), np.float32(0.074466564), np.float32(0.07156932), np.float32(0.0736985), np.float32(0.070465125), np.float32(0.07953634), np.float32(0.092768475), np.float32(0.0905657), np.float32(0.09121672), np.float32(0.10477829), np.float32(0.12133252), np.float32(0.11794695), np.float32(0.12722145), np.float32(0.13281001), np.float32(0.12367103), np.float32(0.13291088), np.float32(0.12996615), np.float32(0.118087016), np.float32(0.098417014), np.float32(0.10526298), np.float32(0.124238126), np.float32(0.12263512), np.float32(0.11803334), np.float32(0.12987502), np.float32(0.13194482), np.float32(0.12615992), np.float32(0.12776087), np.float32(0.11780703), np.float32(0.11666117), np.float32(0.108405516), np.float32(0.10314349), np.float32(0.10566472), np.float32(0.10336882), np.float32(0.0964449), np.float32(0.09817796), np.float32(0.091210574), np.float32(0.087765396), np.float32(0.10124198), np.float32(0.1032573), np.float32(0.10093027), np.float32(0.10405639), np.float32(0.116853945), np.float32(0.13197829), np.float32(0.12966774), np.float32(0.12854202), np.float32(0.13854292), np.float32(0.13983095), np.float32(0.1409718), np.float32(0.15157324), np.float32(0.14904419), np.float32(0.15597698), np.float32(0.17866622), np.float32(0.17516518), np.float32(0.19138959), np.float32(0.17375486), np.float32(0.14327449), np.float32(0.1423395), np.float32(0.13010766), np.float32(0.12134837), np.float32(0.11366951), np.float32(0.113421045), np.float32(0.11045063), np.float32(0.102991894), np.float32(0.102207296), np.float32(0.09266067), np.float32(0.08070164), np.float32(0.07895662), np.float32(0.07293376), np.float32(0.063437864), np.float32(0.06520765), np.float32(0.062750004), np.float32(0.06286094), np.float32(0.06452238), np.float32(0.06284549), np.float32(0.052266475), np.float32(0.053563505), np.float32(0.04923584), np.float32(0.048169892), np.float32(0.060089342), np.float32(0.06780878), np.float32(0.073277876), np.float32(0.07385782), np.float32(0.0727018), np.float32(0.07524977), np.float32(0.07438448), np.float32(0.063735835), np.float32(0.06247543), np.float32(0.06519214), np.float32(0.06627448), np.float32(0.061979853), np.float32(0.0627143), np.float32(0.06701852), np.float32(0.068150304), np.float32(0.07045172), np.float32(0.06983935), np.float32(0.07311853), np.float32(0.08128197), np.float32(0.09177387), np.float32(0.09665347), np.float32(0.097380884), np.float32(0.10954422), np.float32(0.10868635), np.float32(0.09294036), np.float32(0.10045468), np.float32(0.10591412), np.float32(0.10410434), np.float32(0.10041638), np.float32(0.09482202), np.float32(0.0892824), np.float32(0.097059764), np.float32(0.10665881), np.float32(0.11342814), np.float32(0.11744352), np.float32(0.12086671), np.float32(0.13139299), np.float32(0.14602575), np.float32(0.14135402), np.float32(0.1634519), np.float32(0.14039621), np.float32(0.1539963), np.float32(0.12730777), np.float32(0.1304489), np.float32(0.1271521), np.float32(0.13040833), np.float32(0.12617654), np.float32(0.14241944), np.float32(0.15857941), np.float32(0.16717777), np.float32(0.16744782), np.float32(0.18961361), np.float32(0.2148602), np.float32(0.26602468), np.float32(0.27836254), np.float32(0.2882264), np.float32(0.2885637), np.float32(0.28061444), np.float32(0.27948546), np.float32(0.27881554), np.float32(0.28622195), np.float32(0.28482187), np.float32(0.3054396), np.float32(0.36990535), np.float32(0.348033), np.float32(0.42837247), np.float32(0.4792626), np.float32(0.44150913), np.float32(0.40012702), np.float32(0.31990612), np.float32(0.3321312), np.float32(0.29422605), np.float32(0.2798357), np.float32(0.26862007), np.float32(0.2641545), np.float32(0.22339344), np.float32(0.19831045), np.float32(0.16794366), np.float32(0.15828474), np.float32(0.14369278), np.float32(0.12049343), np.float32(0.110506915), np.float32(0.09487824), np.float32(0.08551381), np.float32(0.07374726), np.float32(0.072155215), np.float32(0.07326991), np.float32(0.05958261), np.float32(0.07645647), np.float32(0.08061026), np.float32(0.0742398), np.float32(0.10409496), np.float32(0.103606656), np.float32(0.11643199), np.float32(0.1497925), np.float32(0.16419236), np.float32(0.19452249), np.float32(0.2484665), np.float32(0.23391216), np.float32(0.24049646), np.float32(0.29742858), np.float32(0.25131693), np.float32(0.2470774), np.float32(0.24137078), np.float32(0.26054433), np.float32(0.25282696), np.float32(0.24561906), np.float32(0.24297452), np.float32(0.3209436), np.float32(0.30553716), np.float32(0.3527934), np.float32(0.3222533), np.float32(0.31716827), np.float32(0.2984649), np.float32(0.3408528), np.float32(0.37077633), np.float32(0.4972129), np.float32(0.5309439), np.float32(0.46805024), np.float32(0.31062198), np.float32(0.2588737), np.float32(0.3948102)], 'MSSQAWLSPEVQPSAPGVPPQPLTPGQTTTGGPPGPSPPIPRPQNDQPQESVRAKFVASPGYILPAPSFSYGVVSQNNNAPRASLPPQSTPLSAVSVQPPVPGHSATSGASFSYSVASHATTTSATASNPMQGGKPAGPTSAASLQPPVPGQSSVSVHPNSWDPERPVQNALAQARPPFLVRKGPPSTSGFSFSGNSQSVSSEDSQKHQASNSDASAAVAQEAKTSQPSSSTAQTTPLPAPSSTTSRPVSSSPNTYATPFYMPKAPPFPGPPRLPVTPGTPGPPGIALSAPQLSSSVNIRPSVIDTNSAIMRPNIASSAPGTSNAASVPITQTAQPPIYSPYPTLPGVVPPPQAMWMHPSQMGGLQRPPFLPYPGTFPGPFPMPLRPITVPPVAMPDSSQPPGVSPIGPPGGIPLADHGAGIQVTISEEQSPPPGIDKEKDTIDYTNKDDNAVSNEDTDQWTAHKTDTGAVYYYNALTGESTYEKPPGFKGEPDKVILQRTPVSWEKLVGTDWALVATNDGKKYYYNTKSKISSWQVPPEVAELRKKQEADAALKANAPVQNAGISSDKGSVSSSLSAPAINTGGREAMTFKSATAPVSSSALDLIKKKLQDSGMPVTSSALPSSTPVPTTSDANGQRVVDTTVKGQQSENSKDKLKVAQEVGHVSDSSSDSEDVDSGPTKEECVIQFKEMLKEKGIAPFSKWEKELPKILFDPRFKAIPGYTERRSLFEHFVRTRAEEERKEKRAAQKAAIEGFKQLLEGASEDINHKTDYETFKKKWGYDPRFVALDRKEREMLLNERYNCLQNIV': [np.float32(0.97397465), np.float32(0.973018), np.float32(0.97372353), np.float32(0.9745004), np.float32(0.97438645), np.float32(0.9762164), np.float32(0.9762566), np.float32(0.9767904), np.float32(0.9776294), np.float32(0.9777018), np.float32(0.9776512), np.float32(0.9785866), np.float32(0.97930706), np.float32(0.98073995), np.float32(0.98156655), np.float32(0.9826423), np.float32(0.9832948), np.float32(0.984106), np.float32(0.98455715), np.float32(0.98455197), np.float32(0.984831), np.float32(0.9853775), np.float32(0.9853726), np.float32(0.98570234), np.float32(0.98563784), np.float32(0.98571044), np.float32(0.9856697), np.float32(0.98577106), np.float32(0.98609585), np.float32(0.9859817), np.float32(0.98567516), np.float32(0.9856252), np.float32(0.98603547), np.float32(0.98587173), np.float32(0.98637927), np.float32(0.98556036), np.float32(0.9849449), np.float32(0.9845956), np.float32(0.98444957), np.float32(0.9835105), np.float32(0.98341525), np.float32(0.9828772), np.float32(0.9822495), np.float32(0.9815839), np.float32(0.98163027), np.float32(0.9814031), np.float32(0.98062354), np.float32(0.97993934), np.float32(0.97917545), np.float32(0.97919375), np.float32(0.97829723), np.float32(0.9779351), np.float32(0.97598004), np.float32(0.9767203), np.float32(0.9759567), np.float32(0.9762412), np.float32(0.9750744), np.float32(0.97523606), np.float32(0.9747014), np.float32(0.9751398), np.float32(0.97522324), np.float32(0.9744299), np.float32(0.9747313), np.float32(0.97498864), np.float32(0.9758651), np.float32(0.9761757), np.float32(0.97730446), np.float32(0.9783759), np.float32(0.9778281), np.float32(0.977755), np.float32(0.9787502), np.float32(0.9793729), np.float32(0.9796631), np.float32(0.9790644), np.float32(0.9782193), np.float32(0.97739863), np.float32(0.97771204), np.float32(0.9786309), np.float32(0.978663), np.float32(0.97924304), np.float32(0.9802475), np.float32(0.97973216), np.float32(0.9806693), np.float32(0.98127604), np.float32(0.9810947), np.float32(0.9819765), np.float32(0.98247254), np.float32(0.9830457), np.float32(0.9830468), np.float32(0.983343), np.float32(0.98269445), np.float32(0.9825744), np.float32(0.9830322), np.float32(0.9826538), np.float32(0.98209846), np.float32(0.9820894), np.float32(0.9823185), np.float32(0.9815407), np.float32(0.981967), np.float32(0.98151475), np.float32(0.9811989), np.float32(0.9814705), np.float32(0.9811701), np.float32(0.9803161), np.float32(0.97959983), np.float32(0.97931355), np.float32(0.97920746), np.float32(0.97907627), np.float32(0.9794207), np.float32(0.9795065), np.float32(0.9796205), np.float32(0.98011965), np.float32(0.9798538), np.float32(0.9798013), np.float32(0.9802649), np.float32(0.98045325), np.float32(0.98028266), np.float32(0.9806204), np.float32(0.9812635), np.float32(0.9811855), np.float32(0.98158604), np.float32(0.98163867), np.float32(0.9818502), np.float32(0.9824514), np.float32(0.9819645), np.float32(0.9828895), np.float32(0.9826294), np.float32(0.98357165), np.float32(0.9835117), np.float32(0.9842085), np.float32(0.9849695), np.float32(0.9846852), np.float32(0.9845376), np.float32(0.9846764), np.float32(0.9848765), np.float32(0.98484313), np.float32(0.98489237), np.float32(0.9847511), np.float32(0.9847503), np.float32(0.9847009), np.float32(0.9848221), np.float32(0.98463756), np.float32(0.98420644), np.float32(0.98340607), np.float32(0.98293567), np.float32(0.9821193), np.float32(0.9819212), np.float32(0.9807396), np.float32(0.98028713), np.float32(0.97899354), np.float32(0.978879), np.float32(0.97787035), np.float32(0.97671425), np.float32(0.97725016), np.float32(0.976348), np.float32(0.9755225), np.float32(0.9758985), np.float32(0.9749849), np.float32(0.9749682), np.float32(0.9752738), np.float32(0.9752676), np.float32(0.9743584), np.float32(0.9752381), np.float32(0.9756968), np.float32(0.9764301), np.float32(0.9766614), np.float32(0.9770413), np.float32(0.9775555), np.float32(0.9786804), np.float32(0.97820866), np.float32(0.97847795), np.float32(0.97951514), np.float32(0.98029923), np.float32(0.9797223), np.float32(0.9786862), np.float32(0.97884506), np.float32(0.97982454), np.float32(0.97966534), np.float32(0.9795393), np.float32(0.98040694), np.float32(0.9794518), np.float32(0.9806286), np.float32(0.9808764), np.float32(0.9805195), np.float32(0.979909), np.float32(0.9798353), np.float32(0.9796379), np.float32(0.9792777), np.float32(0.9796546), np.float32(0.97947687), np.float32(0.97923744), np.float32(0.9781641), np.float32(0.9777439), np.float32(0.9767249), np.float32(0.9769571), np.float32(0.9768941), np.float32(0.9772962), np.float32(0.97835666), np.float32(0.97800314), np.float32(0.9771288), np.float32(0.9763896), np.float32(0.9753127), np.float32(0.9753314), np.float32(0.97449195), np.float32(0.97433925), np.float32(0.9723894), np.float32(0.9717541), np.float32(0.9721558), np.float32(0.9703945), np.float32(0.9707901), np.float32(0.9710145), np.float32(0.9706323), np.float32(0.9708854), np.float32(0.9707499), np.float32(0.97128165), np.float32(0.97193277), np.float32(0.9729906), np.float32(0.97398096), np.float32(0.97411364), np.float32(0.9745895), np.float32(0.9749845), np.float32(0.97557247), np.float32(0.9766262), np.float32(0.9774555), np.float32(0.97737896), np.float32(0.9778987), np.float32(0.97841334), np.float32(0.9793407), np.float32(0.97939885), np.float32(0.9800782), np.float32(0.9804078), np.float32(0.9796897), np.float32(0.98072547), np.float32(0.9816025), np.float32(0.9814855), np.float32(0.98247874), np.float32(0.98253363), np.float32(0.98266304), np.float32(0.9821394), np.float32(0.98222876), np.float32(0.98185134), np.float32(0.9819505), np.float32(0.9820185), np.float32(0.9821399), np.float32(0.9821406), np.float32(0.98188907), np.float32(0.9811639), np.float32(0.979556), np.float32(0.97933674), np.float32(0.9792392), np.float32(0.97856414), np.float32(0.9778216), np.float32(0.9787452), np.float32(0.9784747), np.float32(0.97836953), np.float32(0.97783136), np.float32(0.9780708), np.float32(0.9782562), np.float32(0.9787274), np.float32(0.9783585), np.float32(0.9796699), np.float32(0.9801276), np.float32(0.9811622), np.float32(0.98133355), np.float32(0.9830116), np.float32(0.98302263), np.float32(0.98307943), np.float32(0.98335314), np.float32(0.98303497), np.float32(0.98352206), np.float32(0.9835329), np.float32(0.98409724), np.float32(0.9839094), np.float32(0.9838297), np.float32(0.98445064), np.float32(0.98469746), np.float32(0.98447615), np.float32(0.9843178), np.float32(0.9843864), np.float32(0.9840895), np.float32(0.9837165), np.float32(0.9837662), np.float32(0.98343444), np.float32(0.98357844), np.float32(0.98331267), np.float32(0.9826681), np.float32(0.98242146), np.float32(0.9831061), np.float32(0.9828507), np.float32(0.9821592), np.float32(0.9812336), np.float32(0.98122483), np.float32(0.9810276), np.float32(0.980755), np.float32(0.9797777), np.float32(0.98010063), np.float32(0.97941417), np.float32(0.97912997), np.float32(0.97810954), np.float32(0.9785135), np.float32(0.9777399), np.float32(0.9780473), np.float32(0.97660816), np.float32(0.9777991), np.float32(0.9773596), np.float32(0.97638357), np.float32(0.9770701), np.float32(0.9774868), np.float32(0.9777895), np.float32(0.9781109), np.float32(0.9784449), np.float32(0.97760195), np.float32(0.97904164), np.float32(0.9797433), np.float32(0.9806426), np.float32(0.980317), np.float32(0.9808255), np.float32(0.9808899), np.float32(0.9819947), np.float32(0.9821884), np.float32(0.983244), np.float32(0.98321193), np.float32(0.98226064), np.float32(0.98237246), np.float32(0.9822352), np.float32(0.98198134), np.float32(0.9826476), np.float32(0.9819226), np.float32(0.98153496), np.float32(0.9814363), np.float32(0.9824922), np.float32(0.98205006), np.float32(0.9828105), np.float32(0.9829404), np.float32(0.983089), np.float32(0.9829146), np.float32(0.9829437), np.float32(0.9825717), np.float32(0.9830518), np.float32(0.98240787), np.float32(0.98242295), np.float32(0.98273003), np.float32(0.9821508), np.float32(0.983084), np.float32(0.9834605), np.float32(0.98260695), np.float32(0.9829503), np.float32(0.9820556), np.float32(0.9818225), np.float32(0.98281646), np.float32(0.9825415), np.float32(0.9823104), np.float32(0.9826225), np.float32(0.9836964), np.float32(0.9837908), np.float32(0.9842002), np.float32(0.98378617), np.float32(0.9833296), np.float32(0.9847527), np.float32(0.9849845), np.float32(0.98433137), np.float32(0.9849326), np.float32(0.98510486), np.float32(0.9846751), np.float32(0.9852942), np.float32(0.98576134), np.float32(0.9860482), np.float32(0.98631454), np.float32(0.9862541), np.float32(0.986118), np.float32(0.9851366), np.float32(0.984929), np.float32(0.9848087), np.float32(0.9847792), np.float32(0.9849284), np.float32(0.9849967), np.float32(0.9850424), np.float32(0.9850365), np.float32(0.98519105), np.float32(0.9848203), np.float32(0.9850382), np.float32(0.9856328), np.float32(0.9858957), np.float32(0.9861531), np.float32(0.9863132), np.float32(0.9863224), np.float32(0.9859474), np.float32(0.9854916), np.float32(0.9855994), np.float32(0.98533535), np.float32(0.9856877), np.float32(0.9857696), np.float32(0.98620343), np.float32(0.985458), np.float32(0.9852797), np.float32(0.9850861), np.float32(0.985031), np.float32(0.98476356), np.float32(0.98489434), np.float32(0.98500013), np.float32(0.9847007), np.float32(0.9843054), np.float32(0.9828356), np.float32(0.98321354), np.float32(0.98328847), np.float32(0.98314583), np.float32(0.9835761), np.float32(0.9832008), np.float32(0.9839123), np.float32(0.9836685), np.float32(0.9842775), np.float32(0.98391366), np.float32(0.9832828), np.float32(0.98314613), np.float32(0.98419833), np.float32(0.98452944), np.float32(0.9845313), np.float32(0.98480517), np.float32(0.9846571), np.float32(0.9826155), np.float32(0.9813741), np.float32(0.97848284), np.float32(0.97718436), np.float32(0.9763849), np.float32(0.9752679), np.float32(0.97438157), np.float32(0.9743949), np.float32(0.9722741), np.float32(0.9697748), np.float32(0.9680005), np.float32(0.96658206), np.float32(0.9669069), np.float32(0.968471), np.float32(0.9684155), np.float32(0.9683867), np.float32(0.9684579), np.float32(0.96883786), np.float32(0.96864265), np.float32(0.9687835), np.float32(0.9687091), np.float32(0.9681175), np.float32(0.96658385), np.float32(0.96540916), np.float32(0.96647525), np.float32(0.96593285), np.float32(0.9660968), np.float32(0.9648506), np.float32(0.96737695), np.float32(0.9647303), np.float32(0.963083), np.float32(0.9611672), np.float32(0.96267605), np.float32(0.960163), np.float32(0.95590603), np.float32(0.95152414), np.float32(0.9478021), np.float32(0.9423298), np.float32(0.9245855), np.float32(0.8940228), np.float32(0.85401094), np.float32(0.84149873), np.float32(0.83698237), np.float32(0.7771428), np.float32(0.4547915), np.float32(0.3352333), np.float32(0.38918316), np.float32(0.33460686), np.float32(0.15132059), np.float32(0.13594806), np.float32(0.095727876), np.float32(0.0898015), np.float32(0.08661422), np.float32(0.09200744), np.float32(0.08093429), np.float32(0.11248382), np.float32(0.11993938), np.float32(0.13653103), np.float32(0.12576382), np.float32(0.12675387), np.float32(0.1388174), np.float32(0.1552944), np.float32(0.19228825), np.float32(0.21183991), np.float32(0.22078584), np.float32(0.22709097), np.float32(0.2764399), np.float32(0.33182147), np.float32(0.30501905), np.float32(0.2786935), np.float32(0.2821086), np.float32(0.2996581), np.float32(0.3012131), np.float32(0.31251967), np.float32(0.3011901), np.float32(0.2975068), np.float32(0.27511755), np.float32(0.2734839), np.float32(0.2698622), np.float32(0.25538474), np.float32(0.22574815), np.float32(0.21012099), np.float32(0.17879291), np.float32(0.15849869), np.float32(0.13083428), np.float32(0.09898075), np.float32(0.07348147), np.float32(0.06137278), np.float32(0.054569006), np.float32(0.0631219), np.float32(0.06760985), np.float32(0.07193117), np.float32(0.071508124), np.float32(0.061856672), np.float32(0.05863257), np.float32(0.0504328), np.float32(0.053197067), np.float32(0.0569168), np.float32(0.063959055), np.float32(0.0696358), np.float32(0.07490528), np.float32(0.08421918), np.float32(0.08892562), np.float32(0.09779552), np.float32(0.105541475), np.float32(0.13096838), np.float32(0.14054509), np.float32(0.15883784), np.float32(0.19308148), np.float32(0.2155316), np.float32(0.21918029), np.float32(0.23065235), np.float32(0.21491122), np.float32(0.21489093), np.float32(0.23300599), np.float32(0.2496114), np.float32(0.25893748), np.float32(0.2881004), np.float32(0.3511411), np.float32(0.40318736), np.float32(0.41830423), np.float32(0.45734936), np.float32(0.48135278), np.float32(0.5311644), np.float32(0.5958147), np.float32(0.6065235), np.float32(0.66533816), np.float32(0.6274444), np.float32(0.65321106), np.float32(0.69965506), np.float32(0.7391635), np.float32(0.77385026), np.float32(0.79643667), np.float32(0.8101588), np.float32(0.8356542), np.float32(0.8633348), np.float32(0.87997335), np.float32(0.8956832), np.float32(0.9080406), np.float32(0.913308), np.float32(0.9289961), np.float32(0.9448632), np.float32(0.951821), np.float32(0.9620686), np.float32(0.9679767), np.float32(0.97323745), np.float32(0.9752765), np.float32(0.9767061), np.float32(0.9776545), np.float32(0.9783837), np.float32(0.9785821), np.float32(0.9792509), np.float32(0.97990817), np.float32(0.9796), np.float32(0.97884834), np.float32(0.978799), np.float32(0.97882265), np.float32(0.97924334), np.float32(0.97824645), np.float32(0.9781417), np.float32(0.97979903), np.float32(0.9795833), np.float32(0.97904736), np.float32(0.97848296), np.float32(0.9787717), np.float32(0.97838676), np.float32(0.97774464), np.float32(0.97749466), np.float32(0.9768127), np.float32(0.97511953), np.float32(0.9743893), np.float32(0.97358966), np.float32(0.97298187), np.float32(0.97210735), np.float32(0.9683518), np.float32(0.9661887), np.float32(0.96285945), np.float32(0.95851886), np.float32(0.9558848), np.float32(0.95026684), np.float32(0.9504541), np.float32(0.9502377), np.float32(0.9469344), np.float32(0.9404382), np.float32(0.93207616), np.float32(0.9272507), np.float32(0.9346649), np.float32(0.9255912), np.float32(0.9275908), np.float32(0.9355621), np.float32(0.9398179), np.float32(0.9353383), np.float32(0.9438472), np.float32(0.9506749), np.float32(0.95511794), np.float32(0.95964885), np.float32(0.96101934), np.float32(0.96470755), np.float32(0.9687191), np.float32(0.9740364), np.float32(0.97568), np.float32(0.97648937), np.float32(0.97780377), np.float32(0.9784735), np.float32(0.97935826), np.float32(0.9794586), np.float32(0.9792637), np.float32(0.9797197), np.float32(0.97965896), np.float32(0.97984844), np.float32(0.97995615), np.float32(0.9798019), np.float32(0.9792499), np.float32(0.97967654), np.float32(0.9801528), np.float32(0.97998685), np.float32(0.9802756), np.float32(0.9809457), np.float32(0.98037535), np.float32(0.980361), np.float32(0.97999805), np.float32(0.98009044), np.float32(0.98019373), np.float32(0.9797925), np.float32(0.9788407), np.float32(0.97873425), np.float32(0.9785488), np.float32(0.97835827), np.float32(0.9759353), np.float32(0.97634023), np.float32(0.97717446), np.float32(0.97585535), np.float32(0.9744213), np.float32(0.9770697), np.float32(0.97795725), np.float32(0.9763035), np.float32(0.9773541), np.float32(0.97682524), np.float32(0.9756817), np.float32(0.97590125), np.float32(0.9754917), np.float32(0.974069), np.float32(0.9757034), np.float32(0.9743455), np.float32(0.97500604), np.float32(0.97517663), np.float32(0.9748086), np.float32(0.97401977), np.float32(0.97337836), np.float32(0.9695598), np.float32(0.9642923), np.float32(0.9608747), np.float32(0.9562891), np.float32(0.9429355), np.float32(0.91919714), np.float32(0.8929351), np.float32(0.87801445), np.float32(0.85730773), np.float32(0.84070295), np.float32(0.8174656), np.float32(0.7541995), np.float32(0.66943103), np.float32(0.64678866), np.float32(0.6571456), np.float32(0.55651957), np.float32(0.51025295), np.float32(0.44227645), np.float32(0.43426892), np.float32(0.42023373), np.float32(0.3916401), np.float32(0.333815), np.float32(0.30360425), np.float32(0.23025025), np.float32(0.22264774), np.float32(0.22181185), np.float32(0.20904961), np.float32(0.19190963), np.float32(0.20333473), np.float32(0.22186558), np.float32(0.21694754), np.float32(0.22603408), np.float32(0.2360711), np.float32(0.2347952), np.float32(0.23280741), np.float32(0.25305924), np.float32(0.26101065), np.float32(0.2420364), np.float32(0.23118763), np.float32(0.2114018), np.float32(0.19550708), np.float32(0.19335702), np.float32(0.19279741), np.float32(0.19357184), np.float32(0.19675687), np.float32(0.19657862), np.float32(0.18483059), np.float32(0.17882462), np.float32(0.17179987), np.float32(0.16245508), np.float32(0.1463086), np.float32(0.15701419), np.float32(0.15482791), np.float32(0.15729752), np.float32(0.16580102), np.float32(0.16911703), np.float32(0.18357675), np.float32(0.17722912), np.float32(0.17903529), np.float32(0.17390141), np.float32(0.17273776), np.float32(0.16453108), np.float32(0.17664011), np.float32(0.19263595), np.float32(0.1943882), np.float32(0.19767427), np.float32(0.19715469), np.float32(0.18005885), np.float32(0.1765567), np.float32(0.20161988), np.float32(0.20501728), np.float32(0.20626521), np.float32(0.23289785), np.float32(0.2729387), np.float32(0.284936), np.float32(0.25653931), np.float32(0.29092783), np.float32(0.32788336), np.float32(0.3266492), np.float32(0.3168201), np.float32(0.33341557), np.float32(0.34542778), np.float32(0.31403074), np.float32(0.30101228), np.float32(0.3142709), np.float32(0.30948085), np.float32(0.27818632), np.float32(0.27135953), np.float32(0.29177788), np.float32(0.27552095), np.float32(0.24449104), np.float32(0.23185652), np.float32(0.23291601), np.float32(0.22800344), np.float32(0.23611206), np.float32(0.24035321), np.float32(0.25556865), np.float32(0.27073452), np.float32(0.28678787), np.float32(0.27579248), np.float32(0.27979448), np.float32(0.260167), np.float32(0.26758355), np.float32(0.27583697), np.float32(0.27994844), np.float32(0.2747133), np.float32(0.2941004), np.float32(0.2956209), np.float32(0.2879332), np.float32(0.27056387), np.float32(0.2743394), np.float32(0.29189733), np.float32(0.28978714), np.float32(0.27968004), np.float32(0.28762367), np.float32(0.30162787), np.float32(0.31229144), np.float32(0.31118754), np.float32(0.3104327), np.float32(0.32807255), np.float32(0.32520634), np.float32(0.27859822), np.float32(0.2654324), np.float32(0.26247206), np.float32(0.21281356), np.float32(0.22655152), np.float32(0.24935861), np.float32(0.2214717), np.float32(0.2019386), np.float32(0.20704392), np.float32(0.22674826), np.float32(0.23706661), np.float32(0.24051006), np.float32(0.27596405), np.float32(0.2846988), np.float32(0.2949376), np.float32(0.2929134), np.float32(0.31277317), np.float32(0.31054583), np.float32(0.31384462)], 'MSDIVRFTNGYLAMPDGTAVKADLYISSSSGKIISGQSSFYSNHSPCRTVDLQGNLLSPGLIDIQINGAWRVDFSELDVQAGEEGEKKYIKGLERVARRLAQYGTTSFVPTIITQHQELYSKLLRLLCPRSPPGSSHILGYHAEGPFLSPIRKGAHSSTLLLTASSTSPIFPPGASDTSPMKALEIVYGKEGLDQQGVKIITLAPDVDGVMDCIEPLVERGVVVSVGHSDASLEQVEEAFDKGARMITHLFNAMPPIHHRDPGVVGMLGNPNRRPYFGIIVDGLHSHPNTVRIAYGACEEGCVLVSDAQSIMDPSQPDGVIDWRPGLRFRKEGLKVLVDGTSTLAGSAAPLAPLAHNLAKFASISLPMALVCATKHPAECLGGEVAKRKGQLIEGFDADLCVFDWEGNVKDVWIMGEEIWKDGEGWVDGRGDGP': [np.float32(0.16647695), np.float32(0.17482965), np.float32(0.19107887), np.float32(0.20529962), np.float32(0.25049636), np.float32(0.3427652), np.float32(0.44808567), np.float32(0.41291606), np.float32(0.42657924), np.float32(0.32391798), np.float32(0.23130615), np.float32(0.19429928), np.float32(0.19391058), np.float32(0.1490907), np.float32(0.11505576), np.float32(0.099670306), np.float32(0.09627712), np.float32(0.10274803), np.float32(0.09794094), np.float32(0.098865695), np.float32(0.10767842), np.float32(0.09301312), np.float32(0.085684866), np.float32(0.09115296), np.float32(0.09327751), np.float32(0.09826148), np.float32(0.10370049), np.float32(0.098421305), np.float32(0.07919139), np.float32(0.07583537), np.float32(0.083401546), np.float32(0.09474463), np.float32(0.09968672), np.float32(0.09892554), np.float32(0.10374414), np.float32(0.09958874), np.float32(0.11109628), np.float32(0.11051969), np.float32(0.106344275), np.float32(0.12552752), np.float32(0.11567032), np.float32(0.11769493), np.float32(0.1125773), np.float32(0.13039578), np.float32(0.1156618), np.float32(0.122847624), np.float32(0.13460414), np.float32(0.11914101), np.float32(0.11168316), np.float32(0.10994095), np.float32(0.09833099), np.float32(0.10332022), np.float32(0.0981236), np.float32(0.09984767), np.float32(0.08830891), np.float32(0.09107823), np.float32(0.07663186), np.float32(0.073609605), np.float32(0.062029187), np.float32(0.06354253), np.float32(0.056084957), np.float32(0.05313706), np.float32(0.049528897), np.float32(0.04724513), np.float32(0.051909342), np.float32(0.05036605), np.float32(0.04857056), np.float32(0.046362203), np.float32(0.05245632), np.float32(0.054152656), np.float32(0.056811716), np.float32(0.059291307), np.float32(0.069505356), np.float32(0.084111996), np.float32(0.09324775), np.float32(0.11412562), np.float32(0.1285254), np.float32(0.11918815), np.float32(0.11497937), np.float32(0.12227362), np.float32(0.11583247), np.float32(0.10451503), np.float32(0.110462934), np.float32(0.11568551), np.float32(0.10739535), np.float32(0.0959544), np.float32(0.11177207), np.float32(0.1086648), np.float32(0.08785894), np.float32(0.09641754), np.float32(0.10080843), np.float32(0.09616296), np.float32(0.08995917), np.float32(0.096462496), np.float32(0.10348382), np.float32(0.0983041), np.float32(0.08378042), np.float32(0.07807801), np.float32(0.07467335), np.float32(0.06360209), np.float32(0.05876359), np.float32(0.056507666), np.float32(0.061084215), np.float32(0.05493645), np.float32(0.05561685), np.float32(0.062814355), np.float32(0.06717907), np.float32(0.05799955), np.float32(0.057933036), np.float32(0.06383195), np.float32(0.060923517), np.float32(0.058118884), np.float32(0.057276864), np.float32(0.058911584), np.float32(0.046885908), np.float32(0.040553816), np.float32(0.0368489), np.float32(0.037627246), np.float32(0.038255468), np.float32(0.038842853), np.float32(0.047409106), np.float32(0.0604271), np.float32(0.06794391), np.float32(0.06649709), np.float32(0.07374294), np.float32(0.080101974), np.float32(0.08574378), np.float32(0.08863816), np.float32(0.092347905), np.float32(0.09476193), np.float32(0.08316481), np.float32(0.08622123), np.float32(0.10529181), np.float32(0.09931282), np.float32(0.10304417), np.float32(0.10828354), np.float32(0.10933702), np.float32(0.10652707), np.float32(0.12194698), np.float32(0.12784258), np.float32(0.13607503), np.float32(0.1475152), np.float32(0.14198175), np.float32(0.15357098), np.float32(0.17090735), np.float32(0.14341062), np.float32(0.13980715), np.float32(0.118747145), np.float32(0.121855974), np.float32(0.10067894), np.float32(0.09348596), np.float32(0.102926604), np.float32(0.087011084), np.float32(0.07977464), np.float32(0.08452206), np.float32(0.095389724), np.float32(0.08203733), np.float32(0.09682368), np.float32(0.11136312), np.float32(0.092298836), np.float32(0.088400684), np.float32(0.10738902), np.float32(0.11932764), np.float32(0.116276085), np.float32(0.13963458), np.float32(0.13158341), np.float32(0.14277203), np.float32(0.13508476), np.float32(0.11356354), np.float32(0.13330792), np.float32(0.14669001), np.float32(0.13565516), np.float32(0.13824436), np.float32(0.1401552), np.float32(0.15275757), np.float32(0.18797697), np.float32(0.15168022), np.float32(0.13753343), np.float32(0.13126901), np.float32(0.13576803), np.float32(0.13400748), np.float32(0.122843206), np.float32(0.12190726), np.float32(0.13816717), np.float32(0.15069728), np.float32(0.13951866), np.float32(0.1120795), np.float32(0.106713995), np.float32(0.08447481), np.float32(0.06897459), np.float32(0.06337178), np.float32(0.06290076), np.float32(0.059969813), np.float32(0.063935705), np.float32(0.06197385), np.float32(0.06192915), np.float32(0.072490886), np.float32(0.070451945), np.float32(0.06906171), np.float32(0.07069386), np.float32(0.07623089), np.float32(0.066920966), np.float32(0.055398807), np.float32(0.04711576), np.float32(0.04599431), np.float32(0.04116377), np.float32(0.034767438), np.float32(0.037365243), np.float32(0.03608249), np.float32(0.035843797), np.float32(0.037541755), np.float32(0.034234192), np.float32(0.034806415), np.float32(0.034420405), np.float32(0.036248013), np.float32(0.037388243), np.float32(0.03692622), np.float32(0.036610667), np.float32(0.03814096), np.float32(0.04059661), np.float32(0.03781576), np.float32(0.03767722), np.float32(0.05176227), np.float32(0.059277643), np.float32(0.049346615), np.float32(0.052141126), np.float32(0.06464402), np.float32(0.05477504), np.float32(0.044798255), np.float32(0.06737708), np.float32(0.08425379), np.float32(0.078085236), np.float32(0.07096168), np.float32(0.07434258), np.float32(0.079646744), np.float32(0.079289936), np.float32(0.0831552), np.float32(0.08883764), np.float32(0.0887782), np.float32(0.0806107), np.float32(0.086936474), np.float32(0.083178274), np.float32(0.06969259), np.float32(0.06097806), np.float32(0.06531636), np.float32(0.063437626), np.float32(0.05723652), np.float32(0.06033568), np.float32(0.072880164), np.float32(0.07450213), np.float32(0.07012666), np.float32(0.074953094), np.float32(0.07779852), np.float32(0.06841166), np.float32(0.06496663), np.float32(0.058144335), np.float32(0.05589509), np.float32(0.047896244), np.float32(0.050979666), np.float32(0.061614443), np.float32(0.06939561), np.float32(0.07197406), np.float32(0.07532588), np.float32(0.08447476), np.float32(0.07354558), np.float32(0.063807204), np.float32(0.04961891), np.float32(0.04567086), np.float32(0.03914191), np.float32(0.033567995), np.float32(0.030887129), np.float32(0.028424062), np.float32(0.028111426), np.float32(0.027656918), np.float32(0.027736783), np.float32(0.0266923), np.float32(0.03104462), np.float32(0.036604468), np.float32(0.036954105), np.float32(0.03561089), np.float32(0.035672843), np.float32(0.032498028), np.float32(0.02771499), np.float32(0.023541767), np.float32(0.02224638), np.float32(0.019130724), np.float32(0.018144995), np.float32(0.019352129), np.float32(0.021653337), np.float32(0.022681188), np.float32(0.022316908), np.float32(0.02317506), np.float32(0.022601975), np.float32(0.02064377), np.float32(0.01978904), np.float32(0.020109357), np.float32(0.021691918), np.float32(0.02319077), np.float32(0.023581984), np.float32(0.023342697), np.float32(0.022826262), np.float32(0.024017647), np.float32(0.029261863), np.float32(0.03648719), np.float32(0.03825535), np.float32(0.046479188), np.float32(0.06287643), np.float32(0.07099997), np.float32(0.07137261), np.float32(0.06753107), np.float32(0.06686281), np.float32(0.05621519), np.float32(0.050286103), np.float32(0.05238418), np.float32(0.064184934), np.float32(0.0669439), np.float32(0.07045956), np.float32(0.07165512), np.float32(0.08152418), np.float32(0.092219725), np.float32(0.113558106), np.float32(0.10611383), np.float32(0.09763687), np.float32(0.103736), np.float32(0.09472114), np.float32(0.07966637), np.float32(0.06703013), np.float32(0.06510795), np.float32(0.058433797), np.float32(0.05469535), np.float32(0.050091248), np.float32(0.051126704), np.float32(0.050620712), np.float32(0.053802304), np.float32(0.05773365), np.float32(0.06747283), np.float32(0.06841323), np.float32(0.068214774), np.float32(0.07204078), np.float32(0.077066146), np.float32(0.06934615), np.float32(0.07839072), np.float32(0.07015555), np.float32(0.055288345), np.float32(0.049955003), np.float32(0.049835112), np.float32(0.050296407), np.float32(0.047313914), np.float32(0.060214303), np.float32(0.066562414), np.float32(0.07318176), np.float32(0.07654346), np.float32(0.07418333), np.float32(0.060609635), np.float32(0.05944094), np.float32(0.06455517), np.float32(0.06136591), np.float32(0.053108), np.float32(0.046072785), np.float32(0.041979685), np.float32(0.037545934), np.float32(0.035581786), np.float32(0.034907952), np.float32(0.038935002), np.float32(0.04083602), np.float32(0.040374387), np.float32(0.043430302), np.float32(0.0499567), np.float32(0.044669464), np.float32(0.044412453), np.float32(0.04649703), np.float32(0.047448087), np.float32(0.046793398), np.float32(0.050872903), np.float32(0.056758314), np.float32(0.06029312), np.float32(0.07303931), np.float32(0.07504805), np.float32(0.081441246), np.float32(0.09263322), np.float32(0.09482625), np.float32(0.10261289), np.float32(0.11960125), np.float32(0.12665668), np.float32(0.12571035), np.float32(0.12982194), np.float32(0.12415078), np.float32(0.11920396), np.float32(0.10421969), np.float32(0.09879503), np.float32(0.093121834), np.float32(0.08591517), np.float32(0.08710549), np.float32(0.08017991), np.float32(0.08428081), np.float32(0.0902216), np.float32(0.08706019), np.float32(0.087469704), np.float32(0.08705284), np.float32(0.07886033), np.float32(0.06801625), np.float32(0.067235984), np.float32(0.06492136), np.float32(0.06267396), np.float32(0.060709026), np.float32(0.06207605), np.float32(0.06304782), np.float32(0.059791), np.float32(0.06216756), np.float32(0.062029254), np.float32(0.06336004), np.float32(0.067139864), np.float32(0.07728269), np.float32(0.084560536), np.float32(0.10059819), np.float32(0.1084592), np.float32(0.13176222), np.float32(0.1448584), np.float32(0.1625908), np.float32(0.17209364), np.float32(0.25540912), np.float32(0.36825594), np.float32(0.40945205), np.float32(0.47209677), np.float32(0.5400706), np.float32(0.5437619), np.float32(0.8611921), np.float32(0.8578035), np.float32(0.79345316), np.float32(0.8029385), np.float32(0.83915013), np.float32(0.8430657), np.float32(0.8215631), np.float32(0.84625006)], 'MPDETCPKVGPCACAITLTSVCCRARRTPLKSREPHRSQQNTFTMPSWLSSLSSHPIFELPDWPATASSTLSGPGPHPHHDRTSNLTPLAQASSSSSRPSLFGNLSTTPKTSRHGPTLTRSSSATSSVNALASTRSKKPQVGGLGRQSKMVVVAGRDLIVAVGTELRITSLTQAKARMQHERPHANETHHDRGEYKVLHTPLINFEIQQLVLNPTNTFLAVVGAHSIAVVVLPRKGSSSIVGSTVECRSLLVGHYYHGLSGSPLVSQILWHPWGTNSSSLLVLTIDSTVREYDISTDVEEPTQTLSFIEDHPQQTSRSTPSKRSGGPRGFSAEDKNAKKAVAMCLGGGQADWGPLTLFGLMRNGDVVAICPFLPKKASLPASYIHALSSFVSTKVDYLNVTEPTSDSMALTLKNSTPTKSAAAPHLSSLYARQLQYVHQLVRQASRAGASSSNFESEGIDIDPTIQDSLKDHLVHLTAPRFGAGNATPKVQGPFLMQPEPIELDHGEDCELETLATDMMYLYYEPQDRMREGDKEVKIGLGVVGIAYLDGKVDLCLEVEKVEARWEEGFAELRGEGEDALDELPSLCVYETIDLGLVNELDEQQPRASMSLEGGWVSFIKDPLYVDIIYLQHPLGSHCIVLSGWLDDLVDTLNPSLEKGQEDEEKQAHEMNKAVRASEPSQVVWIVKTVNPIAASDDSTTTDATTPLSVPVVGMDLINDVYLGYTMLLVTSSLQLVAIELSLRVDSSLLPSATLSSSTHRGKGLPNEPPPYLSLLESPFKTPSILASSSQHVLPRQVVPKSLANKGALETVTPDSLRFIGKSVEALRTRLSDLVDASDQVQNRIELQLAELGRQLTKVHELRKIIAGGLIQDTSLNAGDEERVLKDRIGKVKERQEVLLKRTDRILQGLMDRHAPSVSTFERNWFDELKRLEGEIEGGKEGEGDGPGLTTRVERLVEKVELLKPGLEEMKKKTEGPSGAGNLVLGGTQLHKVEEKLAEEAELIMEARRKVEKLSQALGALSMA': [np.float32(0.9064975), np.float32(0.9127382), np.float32(0.870436), np.float32(0.85468364), np.float32(0.7887035), np.float32(0.7773799), np.float32(0.74136657), np.float32(0.6966627), np.float32(0.68451726), np.float32(0.64337254), np.float32(0.63995135), np.float32(0.6479395), np.float32(0.6331595), np.float32(0.66059107), np.float32(0.7270482), np.float32(0.8171767), np.float32(0.8683062), np.float32(0.89385), np.float32(0.91438866), np.float32(0.9198989), np.float32(0.91635674), np.float32(0.9197566), np.float32(0.92373526), np.float32(0.92067045), np.float32(0.92083144), np.float32(0.9203245), np.float32(0.9208238), np.float32(0.91374964), np.float32(0.9154722), np.float32(0.9103857), np.float32(0.9081857), np.float32(0.9209175), np.float32(0.93364936), np.float32(0.9370075), np.float32(0.947255), np.float32(0.95278513), np.float32(0.9537659), np.float32(0.95648926), np.float32(0.9580761), np.float32(0.95792425), np.float32(0.9599875), np.float32(0.96150863), np.float32(0.96074414), np.float32(0.9603571), np.float32(0.96312356), np.float32(0.9635265), np.float32(0.96626794), np.float32(0.9679892), np.float32(0.96673757), np.float32(0.9647732), np.float32(0.9693308), np.float32(0.971272), np.float32(0.97049934), np.float32(0.97184765), np.float32(0.968775), np.float32(0.9702284), np.float32(0.9703362), np.float32(0.9707636), np.float32(0.97259605), np.float32(0.9757909), np.float32(0.9761387), np.float32(0.97721386), np.float32(0.9782391), np.float32(0.97728956), np.float32(0.9776674), np.float32(0.97882617), np.float32(0.9789012), np.float32(0.9798703), np.float32(0.9806174), np.float32(0.98150545), np.float32(0.98238915), np.float32(0.98346657), np.float32(0.98331255), np.float32(0.9832637), np.float32(0.9835872), np.float32(0.983362), np.float32(0.98301864), np.float32(0.9826917), np.float32(0.98220867), np.float32(0.9821914), np.float32(0.98193455), np.float32(0.98220855), np.float32(0.9816088), np.float32(0.98093694), np.float32(0.98111194), np.float32(0.98045325), np.float32(0.9805995), np.float32(0.98056316), np.float32(0.9797647), np.float32(0.9796683), np.float32(0.9809936), np.float32(0.9802556), np.float32(0.98015296), np.float32(0.9809363), np.float32(0.98038965), np.float32(0.9808019), np.float32(0.98102003), np.float32(0.980841), np.float32(0.9807016), np.float32(0.9808512), np.float32(0.9810261), np.float32(0.98131025), np.float32(0.9822459), np.float32(0.98178643), np.float32(0.981841), np.float32(0.98208517), np.float32(0.98225915), np.float32(0.9816004), np.float32(0.9821092), np.float32(0.9824195), np.float32(0.9823346), np.float32(0.98290664), np.float32(0.98327017), np.float32(0.9834172), np.float32(0.98283446), np.float32(0.98222566), np.float32(0.9816722), np.float32(0.9809925), np.float32(0.9812976), np.float32(0.9811918), np.float32(0.9811085), np.float32(0.9810543), np.float32(0.98029375), np.float32(0.9793864), np.float32(0.9776164), np.float32(0.97672015), np.float32(0.9740883), np.float32(0.9732617), np.float32(0.97319704), np.float32(0.9728874), np.float32(0.97056043), np.float32(0.96980053), np.float32(0.96755564), np.float32(0.9664523), np.float32(0.96524185), np.float32(0.96535283), np.float32(0.9569615), np.float32(0.95134497), np.float32(0.94509006), np.float32(0.92701244), np.float32(0.91491854), np.float32(0.8822145), np.float32(0.8494824), np.float32(0.7657288), np.float32(0.77321255), np.float32(0.7330262), np.float32(0.67683136), np.float32(0.5924176), np.float32(0.567487), np.float32(0.39401537), np.float32(0.32600158), np.float32(0.2207363), np.float32(0.1675167), np.float32(0.120415226), np.float32(0.08419836), np.float32(0.08102161), np.float32(0.05623246), np.float32(0.054058135), np.float32(0.049946994), np.float32(0.038706377), np.float32(0.043495465), np.float32(0.04625255), np.float32(0.04808292), np.float32(0.058723632), np.float32(0.07405646), np.float32(0.09257794), np.float32(0.10517542), np.float32(0.11734743), np.float32(0.1121248), np.float32(0.137882), np.float32(0.16781794), np.float32(0.19804251), np.float32(0.24088356), np.float32(0.34030694), np.float32(0.3985933), np.float32(0.48944914), np.float32(0.5561782), np.float32(0.610586), np.float32(0.661584), np.float32(0.7052226), np.float32(0.7810627), np.float32(0.8253036), np.float32(0.8374379), np.float32(0.84739065), np.float32(0.84879047), np.float32(0.8248473), np.float32(0.81411314), np.float32(0.8072518), np.float32(0.79514605), np.float32(0.7925023), np.float32(0.74390304), np.float32(0.6880274), np.float32(0.6515627), np.float32(0.60640395), np.float32(0.5661995), np.float32(0.49877182), np.float32(0.475479), np.float32(0.4541167), np.float32(0.37156767), np.float32(0.28107855), np.float32(0.21807484), np.float32(0.20050883), np.float32(0.1868725), np.float32(0.15721929), np.float32(0.12243102), np.float32(0.09970917), np.float32(0.088571504), np.float32(0.086378925), np.float32(0.06787129), np.float32(0.062184438), np.float32(0.058047727), np.float32(0.055010036), np.float32(0.05610258), np.float32(0.057740662), np.float32(0.057611696), np.float32(0.047688726), np.float32(0.037608575), np.float32(0.035796978), np.float32(0.034016177), np.float32(0.035734974), np.float32(0.031639133), np.float32(0.025597222), np.float32(0.025242189), np.float32(0.03193126), np.float32(0.034220416), np.float32(0.035409078), np.float32(0.03394252), np.float32(0.031421922), np.float32(0.0297687), np.float32(0.033296075), np.float32(0.03651834), np.float32(0.038197916), np.float32(0.039805282), np.float32(0.041091498), np.float32(0.055360295), np.float32(0.05016922), np.float32(0.04679123), np.float32(0.042486824), np.float32(0.038580995), np.float32(0.040557437), np.float32(0.039300803), np.float32(0.043957196), np.float32(0.046108223), np.float32(0.050294474), np.float32(0.05423653), np.float32(0.06656685), np.float32(0.062183514), np.float32(0.057350557), np.float32(0.05713237), np.float32(0.055656806), np.float32(0.052212447), np.float32(0.048533004), np.float32(0.048251145), np.float32(0.04739019), np.float32(0.048805077), np.float32(0.04853695), np.float32(0.047122873), np.float32(0.04515148), np.float32(0.04000251), np.float32(0.044295914), np.float32(0.047656883), np.float32(0.052956164), np.float32(0.06111947), np.float32(0.06639423), np.float32(0.07700283), np.float32(0.086569056), np.float32(0.08513707), np.float32(0.079421215), np.float32(0.07078765), np.float32(0.0653033), np.float32(0.059236314), np.float32(0.053684194), np.float32(0.04236667), np.float32(0.037432313), np.float32(0.03866997), np.float32(0.03583346), np.float32(0.036999278), np.float32(0.037425302), np.float32(0.03807752), np.float32(0.042381298), np.float32(0.047637735), np.float32(0.053946566), np.float32(0.054822482), np.float32(0.054859664), np.float32(0.06579699), np.float32(0.08215654), np.float32(0.09366861), np.float32(0.102089845), np.float32(0.10858633), np.float32(0.12168499), np.float32(0.14150724), np.float32(0.17843626), np.float32(0.16295996), np.float32(0.16574775), np.float32(0.18499711), np.float32(0.23660329), np.float32(0.25500762), np.float32(0.34091982), np.float32(0.42570293), np.float32(0.5092017), np.float32(0.5442431), np.float32(0.5693751), np.float32(0.59554374), np.float32(0.6378224), np.float32(0.71177113), np.float32(0.7254501), np.float32(0.7482692), np.float32(0.8280051), np.float32(0.84926575), np.float32(0.853743), np.float32(0.8833336), np.float32(0.88832843), np.float32(0.9056182), np.float32(0.92559487), np.float32(0.9263455), np.float32(0.9435328), np.float32(0.94596344), np.float32(0.9500602), np.float32(0.96207017), np.float32(0.9638162), np.float32(0.96660554), np.float32(0.9705569), np.float32(0.96635467), np.float32(0.9618529), np.float32(0.95751804), np.float32(0.943455), np.float32(0.93222654), np.float32(0.92646635), np.float32(0.9012241), np.float32(0.8673509), np.float32(0.8446177), np.float32(0.7879578), np.float32(0.7416744), np.float32(0.67410946), np.float32(0.63610834), np.float32(0.5605127), np.float32(0.44314992), np.float32(0.35507923), np.float32(0.33374768), np.float32(0.3241531), np.float32(0.29138762), np.float32(0.21242101), np.float32(0.21572886), np.float32(0.15603833), np.float32(0.1612273), np.float32(0.114427775), np.float32(0.10432683), np.float32(0.07877851), np.float32(0.059641417), np.float32(0.05539989), np.float32(0.052402165), np.float32(0.05175832), np.float32(0.05916548), np.float32(0.06321798), np.float32(0.059944004), np.float32(0.06666116), np.float32(0.06462346), np.float32(0.0648787), np.float32(0.054628253), np.float32(0.051389236), np.float32(0.050531518), np.float32(0.04582808), np.float32(0.044912823), np.float32(0.046343338), np.float32(0.05342731), np.float32(0.06220537), np.float32(0.06314487), np.float32(0.06231681), np.float32(0.065653466), np.float32(0.07351325), np.float32(0.07884505), np.float32(0.07679406), np.float32(0.07411203), np.float32(0.08240527), np.float32(0.07104476), np.float32(0.058907267), np.float32(0.058395807), np.float32(0.056622818), np.float32(0.05869141), np.float32(0.063536726), np.float32(0.06466045), np.float32(0.07447986), np.float32(0.08286622), np.float32(0.07629893), np.float32(0.083299205), np.float32(0.08698402), np.float32(0.08378579), np.float32(0.083062656), np.float32(0.07459925), np.float32(0.07677443), np.float32(0.079518326), np.float32(0.090356484), np.float32(0.09407296), np.float32(0.091312386), np.float32(0.09943995), np.float32(0.10668137), np.float32(0.10193253), np.float32(0.10217601), np.float32(0.115818694), np.float32(0.11699392), np.float32(0.11522152), np.float32(0.14756867), np.float32(0.17084818), np.float32(0.18296736), np.float32(0.17757085), np.float32(0.18922581), np.float32(0.200503), np.float32(0.25377268), np.float32(0.28506088), np.float32(0.30472943), np.float32(0.36391994), np.float32(0.35637644), np.float32(0.40435457), np.float32(0.3765453), np.float32(0.32440165), np.float32(0.27119043), np.float32(0.23756607), np.float32(0.36981156), np.float32(0.3500483), np.float32(0.34314072), np.float32(0.36757982), np.float32(0.2822412), np.float32(0.23850618), np.float32(0.24159001), np.float32(0.20082669), np.float32(0.172528), np.float32(0.14481069), np.float32(0.11698692), np.float32(0.09246802), np.float32(0.07147576), np.float32(0.07042723), np.float32(0.06468522), np.float32(0.057938427), np.float32(0.056013938), np.float32(0.06635573), np.float32(0.074494205), np.float32(0.076671176), np.float32(0.086979285), np.float32(0.10465926), np.float32(0.11983047), np.float32(0.14203875), np.float32(0.16659772), np.float32(0.18155983), np.float32(0.2074622), np.float32(0.19753778), np.float32(0.2628323), np.float32(0.27383476), np.float32(0.3063805), np.float32(0.39348495), np.float32(0.4272682), np.float32(0.46494725), np.float32(0.45613047), np.float32(0.465163), np.float32(0.48878497), np.float32(0.5098897), np.float32(0.5008904), np.float32(0.49660465), np.float32(0.4835746), np.float32(0.5338858), np.float32(0.5691871), np.float32(0.5707045), np.float32(0.5267626), np.float32(0.4818124), np.float32(0.49674585), np.float32(0.43657452), np.float32(0.4077916), np.float32(0.3444218), np.float32(0.24752289), np.float32(0.24412817), np.float32(0.21396947), np.float32(0.23391171), np.float32(0.22165237), np.float32(0.22275437), np.float32(0.27018845), np.float32(0.34881648), np.float32(0.41848513), np.float32(0.4944143), np.float32(0.5576916), np.float32(0.56517375), np.float32(0.6021792), np.float32(0.58725), np.float32(0.63663816), np.float32(0.64737606), np.float32(0.6287587), np.float32(0.66186166), np.float32(0.7338823), np.float32(0.65816534), np.float32(0.72050405), np.float32(0.72071797), np.float32(0.6951193), np.float32(0.74331045), np.float32(0.72889924), np.float32(0.6840375), np.float32(0.6710419), np.float32(0.6248425), np.float32(0.55545694), np.float32(0.5171163), np.float32(0.51584727), np.float32(0.49803802), np.float32(0.4924369), np.float32(0.48094267), np.float32(0.4345712), np.float32(0.4158788), np.float32(0.41148415), np.float32(0.4112336), np.float32(0.38495788), np.float32(0.31188586), np.float32(0.32778427), np.float32(0.2565739), np.float32(0.20469378), np.float32(0.19485278), np.float32(0.1543849), np.float32(0.15739836), np.float32(0.15558134), np.float32(0.12259737), np.float32(0.11172906), np.float32(0.113602035), np.float32(0.10896285), np.float32(0.10096474), np.float32(0.090108655), np.float32(0.08162527), np.float32(0.09456514), np.float32(0.09811613), np.float32(0.13184845), np.float32(0.10901034), np.float32(0.10430326), np.float32(0.10270852), np.float32(0.1089937), np.float32(0.09041361), np.float32(0.08582846), np.float32(0.09351245), np.float32(0.09432072), np.float32(0.09506825), np.float32(0.095065795), np.float32(0.10131597), np.float32(0.1059596), np.float32(0.112611465), np.float32(0.11985238), np.float32(0.12104589), np.float32(0.10887209), np.float32(0.10181587), np.float32(0.09474972), np.float32(0.079536535), np.float32(0.06581313), np.float32(0.06339285), np.float32(0.057388656), np.float32(0.04496165), np.float32(0.047347855), np.float32(0.05591283), np.float32(0.048838954), np.float32(0.051588718), np.float32(0.054759525), np.float32(0.058439717), np.float32(0.056130994), np.float32(0.06467624), np.float32(0.07236561), np.float32(0.06890844), np.float32(0.069395885), np.float32(0.07705175), np.float32(0.0842934), np.float32(0.08642886), np.float32(0.09114349), np.float32(0.105338685), np.float32(0.12089377), np.float32(0.12867904), np.float32(0.13805519), np.float32(0.16691384), np.float32(0.21206091), np.float32(0.25483844), np.float32(0.30545166), np.float32(0.36008614), np.float32(0.36221308), np.float32(0.37060472), np.float32(0.43123493), np.float32(0.39319456), np.float32(0.34613702), np.float32(0.34406593), np.float32(0.37070546), np.float32(0.3778417), np.float32(0.3435754), np.float32(0.3361312), np.float32(0.30585402), np.float32(0.27112797), np.float32(0.22217208), np.float32(0.21302825), np.float32(0.17260812), np.float32(0.15728432), np.float32(0.13646318), np.float32(0.117795184), np.float32(0.10572212), np.float32(0.11580755), np.float32(0.12924927), np.float32(0.13689919), np.float32(0.13880719), np.float32(0.1198859), np.float32(0.13200271), np.float32(0.13384299), np.float32(0.141665), np.float32(0.16831931), np.float32(0.16092567), np.float32(0.19406186), np.float32(0.20140804), np.float32(0.17787628), np.float32(0.15903513), np.float32(0.1604634), np.float32(0.16817191), np.float32(0.15473084), np.float32(0.14071941), np.float32(0.14776902), np.float32(0.14895694), np.float32(0.14742568), np.float32(0.14363037), np.float32(0.14500205), np.float32(0.12628435), np.float32(0.10319411), np.float32(0.0789328), np.float32(0.06667044), np.float32(0.053007364), np.float32(0.041306984), np.float32(0.038221695), np.float32(0.03596822), np.float32(0.035974078), np.float32(0.033301838), np.float32(0.034581482), np.float32(0.030703519), np.float32(0.027866522), np.float32(0.025119374), np.float32(0.023478411), np.float32(0.021945767), np.float32(0.019263294), np.float32(0.01852636), np.float32(0.01934665), np.float32(0.016846595), np.float32(0.017037561), np.float32(0.017261388), np.float32(0.017567294), np.float32(0.017674142), np.float32(0.017944533), np.float32(0.020079218), np.float32(0.02300508), np.float32(0.024615033), np.float32(0.028955722), np.float32(0.040566), np.float32(0.04462562), np.float32(0.048441663), np.float32(0.053214673), np.float32(0.059633695), np.float32(0.06509937), np.float32(0.07454201), np.float32(0.08346264), np.float32(0.10135135), np.float32(0.11021372), np.float32(0.12914015), np.float32(0.1492239), np.float32(0.15913911), np.float32(0.16338344), np.float32(0.17956848), np.float32(0.22309305), np.float32(0.2216026), np.float32(0.22753587), np.float32(0.287222), np.float32(0.31554306), np.float32(0.31163487), np.float32(0.35253292), np.float32(0.44202617), np.float32(0.47984466), np.float32(0.4973741), np.float32(0.48518625), np.float32(0.50885576), np.float32(0.43911824), np.float32(0.33533746), np.float32(0.28381115), np.float32(0.2388447), np.float32(0.1926916), np.float32(0.16026296), np.float32(0.18481779), np.float32(0.14811993), np.float32(0.13064612), np.float32(0.12472142), np.float32(0.116967216), np.float32(0.097086966), np.float32(0.1174672), np.float32(0.14726752), np.float32(0.17063989), np.float32(0.16170363), np.float32(0.16250375), np.float32(0.20396422), np.float32(0.19994399), np.float32(0.23917359), np.float32(0.35834846), np.float32(0.42136472), np.float32(0.4289017), np.float32(0.533788), np.float32(0.58908004), np.float32(0.63582987), np.float32(0.63175285), np.float32(0.671903), np.float32(0.7083919), np.float32(0.6975743), np.float32(0.68253857), np.float32(0.7269462), np.float32(0.7397862), np.float32(0.7342404), np.float32(0.74286693), np.float32(0.7168817), np.float32(0.7199569), np.float32(0.68363875), np.float32(0.68290305), np.float32(0.61983335), np.float32(0.5951735), np.float32(0.5675237), np.float32(0.49750796), np.float32(0.4430823), np.float32(0.27652413), np.float32(0.16847397), np.float32(0.1365213), np.float32(0.087405086), np.float32(0.07565664), np.float32(0.06840381), np.float32(0.059886817), np.float32(0.058912624), np.float32(0.0528506), np.float32(0.060598966), np.float32(0.04932186), np.float32(0.050263394), np.float32(0.046902083), np.float32(0.0452322), np.float32(0.040539246), np.float32(0.034001313), np.float32(0.03400424), np.float32(0.028141502), np.float32(0.027996443), np.float32(0.028527932), np.float32(0.03439469), np.float32(0.039407894), np.float32(0.04212559), np.float32(0.04384035), np.float32(0.055353146), np.float32(0.07247452), np.float32(0.10068494), np.float32(0.10632985), np.float32(0.12003877), np.float32(0.14003783), np.float32(0.16946144), np.float32(0.26894855), np.float32(0.25939953), np.float32(0.2996741), np.float32(0.36584887), np.float32(0.40730634), np.float32(0.41244048), np.float32(0.44050828), np.float32(0.52157074), np.float32(0.61121136), np.float32(0.6368699), np.float32(0.72105616), np.float32(0.7477066), np.float32(0.7894332), np.float32(0.7859881), np.float32(0.81660694), np.float32(0.8140571), np.float32(0.771311), np.float32(0.77739644), np.float32(0.771837), np.float32(0.7218831), np.float32(0.70663744), np.float32(0.6768101), np.float32(0.6188035), np.float32(0.7230687), np.float32(0.7476651), np.float32(0.7343176), np.float32(0.7135694), np.float32(0.6929412), np.float32(0.70168257), np.float32(0.6878783), np.float32(0.539941), np.float32(0.6260399), np.float32(0.60622835), np.float32(0.6476928), np.float32(0.71073204), np.float32(0.7126653), np.float32(0.6811447), np.float32(0.76257414), np.float32(0.7419514), np.float32(0.7383075), np.float32(0.8110027), np.float32(0.8242845), np.float32(0.8663275), np.float32(0.8580764), np.float32(0.88596076), np.float32(0.8965307), np.float32(0.9127105), np.float32(0.894857), np.float32(0.9183556), np.float32(0.91569203), np.float32(0.91976607), np.float32(0.9209074), np.float32(0.9125745), np.float32(0.90747684), np.float32(0.911246), np.float32(0.8750949), np.float32(0.8454214), np.float32(0.8399139), np.float32(0.8262812), np.float32(0.78605884), np.float32(0.743571), np.float32(0.7733869), np.float32(0.78435796), np.float32(0.72394794), np.float32(0.6691252), np.float32(0.6834101), np.float32(0.6927748), np.float32(0.67190325), np.float32(0.6511806), np.float32(0.60164446), np.float32(0.5567078), np.float32(0.48620638), np.float32(0.44885635), np.float32(0.40932283), np.float32(0.35369825), np.float32(0.33048162), np.float32(0.3489703), np.float32(0.33879617), np.float32(0.3121692), np.float32(0.29322362), np.float32(0.29789534), np.float32(0.2837592), np.float32(0.26102608), np.float32(0.28009745), np.float32(0.27003446), np.float32(0.25731218), np.float32(0.25721115), np.float32(0.26219276), np.float32(0.24215549), np.float32(0.24359614), np.float32(0.25505373), np.float32(0.26034328), np.float32(0.2614516), np.float32(0.25939038), np.float32(0.29551286), np.float32(0.26875797), np.float32(0.27657595), np.float32(0.25445968), np.float32(0.30305055), np.float32(0.2873047), np.float32(0.29809934), np.float32(0.32019937), np.float32(0.34105903), np.float32(0.3011953), np.float32(0.34867254), np.float32(0.35605624), np.float32(0.32796693), np.float32(0.344284), np.float32(0.32537052), np.float32(0.31259733), np.float32(0.32423267), np.float32(0.32713172), np.float32(0.2994378), np.float32(0.31795403), np.float32(0.2967658), np.float32(0.31851134), np.float32(0.33651608), np.float32(0.33549827), np.float32(0.33797693), np.float32(0.33366802), np.float32(0.33658698), np.float32(0.32787108), np.float32(0.3393527), np.float32(0.35672453), np.float32(0.38024652), np.float32(0.39652494), np.float32(0.45009068), np.float32(0.44941223), np.float32(0.45142418), np.float32(0.4744968), np.float32(0.4800665), np.float32(0.4448603), np.float32(0.43609756), np.float32(0.45732534), np.float32(0.45930585), np.float32(0.45093876), np.float32(0.44604427), np.float32(0.41737026), np.float32(0.42200735), np.float32(0.3856975), np.float32(0.37520766), np.float32(0.3805509), np.float32(0.3614017), np.float32(0.33604693), np.float32(0.32355917), np.float32(0.28619584), np.float32(0.2635559), np.float32(0.24352075), np.float32(0.2460388), np.float32(0.26456538), np.float32(0.25291047), np.float32(0.24811895), np.float32(0.28756136), np.float32(0.27583325), np.float32(0.26155484), np.float32(0.26497048), np.float32(0.26877636), np.float32(0.2643462), np.float32(0.25240698), np.float32(0.28118792), np.float32(0.28593418), np.float32(0.2783834), np.float32(0.27898777), np.float32(0.2845727), np.float32(0.2694078), np.float32(0.26776695), np.float32(0.29456067), np.float32(0.30627906), np.float32(0.27386352), np.float32(0.25063863), np.float32(0.2625137), np.float32(0.2647998), np.float32(0.24738766), np.float32(0.2533152), np.float32(0.2818406), np.float32(0.24733138), np.float32(0.23705515), np.float32(0.24656637), np.float32(0.2536796), np.float32(0.21791005), np.float32(0.21722335), np.float32(0.21073957), np.float32(0.23739469), np.float32(0.23489363), np.float32(0.26133692), np.float32(0.3059643), np.float32(0.36869767), np.float32(0.37689915), np.float32(0.4899152), np.float32(0.54944265), np.float32(0.5865673), np.float32(0.59204704), np.float32(0.6122508), np.float32(0.6479725), np.float32(0.68390894), np.float32(0.6806865), np.float32(0.6277009), np.float32(0.6076653), np.float32(0.6135727), np.float32(0.6056264), np.float32(0.5753109), np.float32(0.617376), np.float32(0.6067488), np.float32(0.56035954), np.float32(0.50361377), np.float32(0.49957728), np.float32(0.45401666), np.float32(0.38642716), np.float32(0.34356084), np.float32(0.29577422), np.float32(0.2404268), np.float32(0.21724677), np.float32(0.20389897), np.float32(0.19588535), np.float32(0.20919764), np.float32(0.21608962), np.float32(0.2741622), np.float32(0.31691673), np.float32(0.36793327), np.float32(0.38840118), np.float32(0.45959044), np.float32(0.52255684), np.float32(0.54480684), np.float32(0.6270737), np.float32(0.6675863), np.float32(0.7318167), np.float32(0.7451415), np.float32(0.78616124), np.float32(0.8184367), np.float32(0.7811901), np.float32(0.8327481), np.float32(0.83841544), np.float32(0.8654185), np.float32(0.86167705), np.float32(0.8674635), np.float32(0.8704014), np.float32(0.8722269), np.float32(0.8757768), np.float32(0.8758673), np.float32(0.8809308), np.float32(0.8711055), np.float32(0.85890895), np.float32(0.833445), np.float32(0.81120574), np.float32(0.7360764), np.float32(0.67204237), np.float32(0.64919764), np.float32(0.6329284), np.float32(0.5846801), np.float32(0.5719102), np.float32(0.545093), np.float32(0.5621953), np.float32(0.49897602), np.float32(0.57721996), np.float32(0.5102625), np.float32(0.0040857755), np.float32(0.35372397), np.float32(0.3670003), np.float32(0.35397923), np.float32(0.3854009), np.float32(0.41681638), np.float32(0.4736729), np.float32(0.48196492), np.float32(0.4956467), np.float32(0.53056645), np.float32(0.56018335), np.float32(0.58436763), np.float32(0.59657174), np.float32(0.60344976), np.float32(0.60041857), np.float32(0.60425675), np.float32(0.6305096), np.float32(0.6342257), np.float32(0.63908863), np.float32(0.6611939), np.float32(0.65467376), np.float32(0.64856285), np.float32(0.640592), np.float32(0.6487638)], 'MHYSPAIGEGFLCLVFQIIAGVGEDELKKIWKGLFYCLWHSDKVHVQADLINKLAGILESLDADTALAFFEVFLTTMRREWNGIDSLRLDKFYRLLRQVLVKVFAILQRSNWDKKSVRKFMNSLVERSLLANDKHPALGVNLHLVDIFLPVLRKFHPLDADTFSLMLQPCYATLGSAPDKSLMKRVKEGVFMPLLEEAVTFVKNTQCGNEVDENSFGPHVVSLSLSARIFELASSETTPQANRKVFYEIHAECTKVDQLVAFAGIDLNFKKIKDSSSPDLRMGEVVVNSATRQSARQIGERSKRASEISEIGVERKMKKIKDVPIPTAQSSHPQAIEPEALNVKTEKNTKKRTLKQAKSRNDKEMARDAGGEAAELIDAEDVDYNLSYEQIKKVDVKEMKAAKLEALVEIAPVEASSKNKRKGKKSMGKEKGNHVLAGVETDRSLELPEQNFVASGVKVAKDGLKAQLGDTKSSTAQFLVGAGMLSGMRDADSMMNLCVKDSVISNLEQKFASIAAESDQAAASNDSSREPISTGFVGKKKRKGPKAAKVAESLLSANSLCPAQSSKSNGVDQMSESNSTKKKVKFVLKNNIVWKPNNPLPPQSMRTPPSATPRGSALKKGVPAGPIRVVSSRKTSSAFKRRSPSQTLSITNQRSARSRKSLSKGPRLARRVRKSPVSL': [np.float32(0.15417387), np.float32(0.17303635), np.float32(0.21701787), np.float32(0.13837667), np.float32(0.15550117), np.float32(0.11561869), np.float32(0.09779623), np.float32(0.078544214), np.float32(0.074422404), np.float32(0.08059038), np.float32(0.08794396), np.float32(0.08161774), np.float32(0.07649545), np.float32(0.079350926), np.float32(0.07944871), np.float32(0.065725505), np.float32(0.06422727), np.float32(0.070429474), np.float32(0.059123814), np.float32(0.05306582), np.float32(0.056991145), np.float32(0.057844695), np.float32(0.05204935), np.float32(0.050168686), np.float32(0.0592064), np.float32(0.06702041), np.float32(0.067122005), np.float32(0.08326931), np.float32(0.10201927), np.float32(0.10654348), np.float32(0.11261139), np.float32(0.12115484), np.float32(0.11818816), np.float32(0.11720861), np.float32(0.10900985), np.float32(0.10424778), np.float32(0.09826176), np.float32(0.090096176), np.float32(0.076080404), np.float32(0.075427696), np.float32(0.07595039), np.float32(0.070596814), np.float32(0.06685952), np.float32(0.06812409), np.float32(0.06459444), np.float32(0.061280128), np.float32(0.061874505), np.float32(0.07382511), np.float32(0.07577413), np.float32(0.07916173), np.float32(0.08642304), np.float32(0.08332231), np.float32(0.08595339), np.float32(0.07886433), np.float32(0.067311056), np.float32(0.06061786), np.float32(0.06406984), np.float32(0.056881703), np.float32(0.057039075), np.float32(0.06123755), np.float32(0.059820306), np.float32(0.051453397), np.float32(0.051494397), np.float32(0.055638846), np.float32(0.04804534), np.float32(0.042154633), np.float32(0.05121957), np.float32(0.058234915), np.float32(0.057057455), np.float32(0.06359468), np.float32(0.074739076), np.float32(0.07187401), np.float32(0.057982806), np.float32(0.06315534), np.float32(0.06496596), np.float32(0.0685848), np.float32(0.06282801), np.float32(0.05887836), np.float32(0.06422827), np.float32(0.07416339), np.float32(0.066039994), np.float32(0.06240211), np.float32(0.081714764), np.float32(0.07668758), np.float32(0.06436063), np.float32(0.069758974), np.float32(0.07968809), np.float32(0.068122864), np.float32(0.058851164), np.float32(0.058933742), np.float32(0.059192367), np.float32(0.047343723), np.float32(0.043442726), np.float32(0.042734835), np.float32(0.03587231), np.float32(0.03023389), np.float32(0.030894816), np.float32(0.033045575), np.float32(0.031006388), np.float32(0.03286074), np.float32(0.033743028), np.float32(0.03605666), np.float32(0.03718045), np.float32(0.04106344), np.float32(0.043656237), np.float32(0.042347994), np.float32(0.041403204), np.float32(0.048009314), np.float32(0.05503846), np.float32(0.050479576), np.float32(0.04572295), np.float32(0.053028688), np.float32(0.055650152), np.float32(0.052756377), np.float32(0.054785233), np.float32(0.0702964), np.float32(0.07431166), np.float32(0.070280075), np.float32(0.078353815), np.float32(0.08613222), np.float32(0.080907024), np.float32(0.079792686), np.float32(0.09048341), np.float32(0.08710187), np.float32(0.09204792), np.float32(0.093712375), np.float32(0.088358656), np.float32(0.07143738), np.float32(0.06688477), np.float32(0.07432024), np.float32(0.064190276), np.float32(0.062015533), np.float32(0.06120343), np.float32(0.062441047), np.float32(0.06010953), np.float32(0.057591315), np.float32(0.055628784), np.float32(0.05415724), np.float32(0.053138986), np.float32(0.049361482), np.float32(0.0462724), np.float32(0.049529728), np.float32(0.05347045), np.float32(0.05018809), np.float32(0.047820825), np.float32(0.048922554), np.float32(0.042199496), np.float32(0.044258483), np.float32(0.043997385), np.float32(0.04650741), np.float32(0.047346663), np.float32(0.04435712), np.float32(0.044795543), np.float32(0.0437048), np.float32(0.043505635), np.float32(0.040693745), np.float32(0.04468485), np.float32(0.047245152), np.float32(0.04439748), np.float32(0.04628951), np.float32(0.05002084), np.float32(0.05671599), np.float32(0.05416147), np.float32(0.058196492), np.float32(0.07143142), np.float32(0.07295439), np.float32(0.07007175), np.float32(0.07242401), np.float32(0.08195406), np.float32(0.081982054), np.float32(0.07969924), np.float32(0.071782514), np.float32(0.08042831), np.float32(0.077720255), np.float32(0.07367853), np.float32(0.085225224), np.float32(0.096874475), np.float32(0.095818445), np.float32(0.09236406), np.float32(0.09372769), np.float32(0.090211034), np.float32(0.09712936), np.float32(0.103048846), np.float32(0.10074207), np.float32(0.109274976), np.float32(0.1070722), np.float32(0.09988555), np.float32(0.08966631), np.float32(0.08536885), np.float32(0.07770899), np.float32(0.06470208), np.float32(0.06469841), np.float32(0.0615455), np.float32(0.05830752), np.float32(0.07270329), np.float32(0.079334065), np.float32(0.07583455), np.float32(0.07787788), np.float32(0.09809749), np.float32(0.094317846), np.float32(0.09471081), np.float32(0.10581987), np.float32(0.12303144), np.float32(0.13902007), np.float32(0.1566741), np.float32(0.16273062), np.float32(0.1681245), np.float32(0.1852164), np.float32(0.16183107), np.float32(0.14568056), np.float32(0.14396094), np.float32(0.148326), np.float32(0.13333882), np.float32(0.13451262), np.float32(0.1374447), np.float32(0.119871944), np.float32(0.11614705), np.float32(0.094699696), np.float32(0.080266386), np.float32(0.07708048), np.float32(0.07091595), np.float32(0.05908377), np.float32(0.055313855), np.float32(0.058736805), np.float32(0.06124824), np.float32(0.058638282), np.float32(0.055137016), np.float32(0.056286413), np.float32(0.06501709), np.float32(0.06722884), np.float32(0.06457435), np.float32(0.06773598), np.float32(0.0797604), np.float32(0.07988868), np.float32(0.08063341), np.float32(0.08383675), np.float32(0.09058771), np.float32(0.08682423), np.float32(0.09550615), np.float32(0.09755832), np.float32(0.10113335), np.float32(0.10321367), np.float32(0.10832072), np.float32(0.109518155), np.float32(0.11250948), np.float32(0.11401709), np.float32(0.10791354), np.float32(0.09806977), np.float32(0.083521836), np.float32(0.07775864), np.float32(0.07233039), np.float32(0.06315741), np.float32(0.056854337), np.float32(0.053643536), np.float32(0.05428224), np.float32(0.052645948), np.float32(0.052847736), np.float32(0.057645183), np.float32(0.067066655), np.float32(0.07487009), np.float32(0.077045016), np.float32(0.08780243), np.float32(0.10542173), np.float32(0.11292672), np.float32(0.11689391), np.float32(0.13862473), np.float32(0.14449705), np.float32(0.14678463), np.float32(0.14892025), np.float32(0.15805744), np.float32(0.1711891), np.float32(0.17866504), np.float32(0.19262752), np.float32(0.20792101), np.float32(0.24641477), np.float32(0.26038063), np.float32(0.28119832), np.float32(0.28125396), np.float32(0.2889958), np.float32(0.3338005), np.float32(0.39186263), np.float32(0.37954268), np.float32(0.38703218), np.float32(0.3808417), np.float32(0.44245842), np.float32(0.45116568), np.float32(0.477038), np.float32(0.4935195), np.float32(0.52141964), np.float32(0.5649586), np.float32(0.5671162), np.float32(0.5420715), np.float32(0.6215495), np.float32(0.59303296), np.float32(0.58783185), np.float32(0.61441547), np.float32(0.5761846), np.float32(0.57499284), np.float32(0.59178627), np.float32(0.6613087), np.float32(0.62892735), np.float32(0.68643713), np.float32(0.7104687), np.float32(0.74066585), np.float32(0.7418605), np.float32(0.75456583), np.float32(0.80199456), np.float32(0.8118042), np.float32(0.82637835), np.float32(0.84445727), np.float32(0.86274433), np.float32(0.8769818), np.float32(0.8756935), np.float32(0.8873502), np.float32(0.90510696), np.float32(0.911485), np.float32(0.9120217), np.float32(0.9232489), np.float32(0.935815), np.float32(0.93757373), np.float32(0.94919544), np.float32(0.9543657), np.float32(0.9494072), np.float32(0.954187), np.float32(0.96378875), np.float32(0.9647683), np.float32(0.96560585), np.float32(0.9709551), np.float32(0.96928775), np.float32(0.97280777), np.float32(0.9724839), np.float32(0.9731669), np.float32(0.97405833), np.float32(0.97309035), np.float32(0.97227716), np.float32(0.9729383), np.float32(0.97340006), np.float32(0.971845), np.float32(0.97289026), np.float32(0.96756524), np.float32(0.96722007), np.float32(0.96563894), np.float32(0.96829593), np.float32(0.9679309), np.float32(0.9650454), np.float32(0.96417403), np.float32(0.9599684), np.float32(0.9572658), np.float32(0.9541912), np.float32(0.9518833), np.float32(0.954293), np.float32(0.9556644), np.float32(0.9496561), np.float32(0.939947), np.float32(0.93629557), np.float32(0.9347456), np.float32(0.92953765), np.float32(0.93485236), np.float32(0.930238), np.float32(0.9179819), np.float32(0.92657155), np.float32(0.92288446), np.float32(0.9207578), np.float32(0.9170426), np.float32(0.9201983), np.float32(0.91938496), np.float32(0.9076367), np.float32(0.9018116), np.float32(0.89873457), np.float32(0.8992506), np.float32(0.8936644), np.float32(0.89579934), np.float32(0.8862335), np.float32(0.8923565), np.float32(0.87843776), np.float32(0.86225754), np.float32(0.863142), np.float32(0.85623145), np.float32(0.8536373), np.float32(0.8251988), np.float32(0.820224), np.float32(0.80933994), np.float32(0.78112596), np.float32(0.754014), np.float32(0.65177685), np.float32(0.62547237), np.float32(0.6394452), np.float32(0.5671855), np.float32(0.5631146), np.float32(0.530091), np.float32(0.510219), np.float32(0.4708271), np.float32(0.4634295), np.float32(0.46242613), np.float32(0.48234817), np.float32(0.50271595), np.float32(0.522392), np.float32(0.59285927), np.float32(0.675373), np.float32(0.7059126), np.float32(0.72701687), np.float32(0.72289735), np.float32(0.7339874), np.float32(0.7502133), np.float32(0.7522796), np.float32(0.7489965), np.float32(0.7954866), np.float32(0.8176102), np.float32(0.84772027), np.float32(0.8625865), np.float32(0.88268423), np.float32(0.88426346), np.float32(0.90204906), np.float32(0.9214007), np.float32(0.92408574), np.float32(0.9353889), np.float32(0.94540054), np.float32(0.95380294), np.float32(0.9587054), np.float32(0.96479535), np.float32(0.9686631), np.float32(0.96926326), np.float32(0.9720639), np.float32(0.9762684), np.float32(0.97831774), np.float32(0.9799024), np.float32(0.9802792), np.float32(0.97869384), np.float32(0.9785299), np.float32(0.9763376), np.float32(0.9766815), np.float32(0.9778787), np.float32(0.97338253), np.float32(0.9706625), np.float32(0.9681354), np.float32(0.9667076), np.float32(0.9635681), np.float32(0.96397936), np.float32(0.95629674), np.float32(0.9483098), np.float32(0.94357765), np.float32(0.93830216), np.float32(0.93311036), np.float32(0.92606264), np.float32(0.9131204), np.float32(0.8986893), np.float32(0.8852311), np.float32(0.8599812), np.float32(0.8390975), np.float32(0.772623), np.float32(0.78919965), np.float32(0.80284745), np.float32(0.77165836), np.float32(0.77428204), np.float32(0.73766226), np.float32(0.7391044), np.float32(0.7410515), np.float32(0.70276433), np.float32(0.68568873), np.float32(0.7339686), np.float32(0.7017147), np.float32(0.75051767), np.float32(0.6578124), np.float32(0.62589586), np.float32(0.5679371), np.float32(0.59283984), np.float32(0.5690884), np.float32(0.49663824), np.float32(0.52895606), np.float32(0.4605661), np.float32(0.42452568), np.float32(0.43152642), np.float32(0.40381217), np.float32(0.3481095), np.float32(0.30349025), np.float32(0.21802287), np.float32(0.29387853), np.float32(0.31780535), np.float32(0.3483213), np.float32(0.33547786), np.float32(0.33971998), np.float32(0.39088106), np.float32(0.28100505), np.float32(0.2303204), np.float32(0.26761073), np.float32(0.26527622), np.float32(0.43607575), np.float32(0.55261236), np.float32(0.57211834), np.float32(0.52944446), np.float32(0.4988145), np.float32(0.42783567), np.float32(0.34043455), np.float32(0.29885733), np.float32(0.21273877), np.float32(0.24597521), np.float32(0.2371546), np.float32(0.28477904), np.float32(0.2912874), np.float32(0.29923576), np.float32(0.3476775), np.float32(0.3574615), np.float32(0.30202255), np.float32(0.29480615), np.float32(0.42223284), np.float32(0.44876117), np.float32(0.42383713), np.float32(0.4374293), np.float32(0.46674344), np.float32(0.5177008), np.float32(0.56713015), np.float32(0.5689065), np.float32(0.5792174), np.float32(0.5984385), np.float32(0.5785443), np.float32(0.6169593), np.float32(0.6163784), np.float32(0.6691927), np.float32(0.6399507), np.float32(0.7066217), np.float32(0.76347136), np.float32(0.78123343), np.float32(0.8231695), np.float32(0.8545587), np.float32(0.89292747), np.float32(0.9130364), np.float32(0.9272044), np.float32(0.95134455), np.float32(0.9606731), np.float32(0.96838766), np.float32(0.97422236), np.float32(0.9762774), np.float32(0.97657585), np.float32(0.97783774), np.float32(0.9799938), np.float32(0.9801323), np.float32(0.98077995), np.float32(0.9813068), np.float32(0.98090667), np.float32(0.9801717), np.float32(0.980231), np.float32(0.97958004), np.float32(0.9792885), np.float32(0.97960335), np.float32(0.9795918), np.float32(0.9787239), np.float32(0.9788744), np.float32(0.9775444), np.float32(0.97720236), np.float32(0.9753024), np.float32(0.9754917), np.float32(0.97443706), np.float32(0.9732809), np.float32(0.97060937), np.float32(0.96561515), np.float32(0.96393794), np.float32(0.964576), np.float32(0.96473145), np.float32(0.96415573), np.float32(0.9645086), np.float32(0.967678), np.float32(0.9676809), np.float32(0.96975726), np.float32(0.97114265), np.float32(0.9728846), np.float32(0.97327536), np.float32(0.9742984), np.float32(0.97371656), np.float32(0.97385263), np.float32(0.9753997), np.float32(0.97675437), np.float32(0.9768553), np.float32(0.9757839), np.float32(0.97703016), np.float32(0.97592795), np.float32(0.9748321), np.float32(0.9744397), np.float32(0.9751772), np.float32(0.97642386), np.float32(0.976077), np.float32(0.97563803), np.float32(0.9742096), np.float32(0.973416), np.float32(0.9737849), np.float32(0.9733912), np.float32(0.97299623), np.float32(0.972549), np.float32(0.97394854), np.float32(0.9724076), np.float32(0.9718456), np.float32(0.9716296), np.float32(0.96978754), np.float32(0.97066575), np.float32(0.9706269), np.float32(0.9720343), np.float32(0.97260755), np.float32(0.97395307), np.float32(0.97450125), np.float32(0.97509515), np.float32(0.9768018), np.float32(0.9778723), np.float32(0.9782244), np.float32(0.97972965), np.float32(0.9801444), np.float32(0.98068786), np.float32(0.98050034), np.float32(0.9808903), np.float32(0.9817842), np.float32(0.9830278), np.float32(0.982874), np.float32(0.98360586), np.float32(0.9835639), np.float32(0.9837953), np.float32(0.9842757), np.float32(0.9844422), np.float32(0.9844481), np.float32(0.98509324), np.float32(0.9851333), np.float32(0.98497087), np.float32(0.9847558), np.float32(0.9844132), np.float32(0.9847038), np.float32(0.9851173), np.float32(0.9851285), np.float32(0.98489434), np.float32(0.98452616), np.float32(0.98366416), np.float32(0.9837568), np.float32(0.98379946), np.float32(0.9839498), np.float32(0.98457724), np.float32(0.9842695), np.float32(0.98380697), np.float32(0.9838616), np.float32(0.9838614), np.float32(0.98412156), np.float32(0.9835518), np.float32(0.98344374), np.float32(0.9839229), np.float32(0.983375), np.float32(0.98305076), np.float32(0.9827465), np.float32(0.9831125), np.float32(0.98313206), np.float32(0.9832486), np.float32(0.983612), np.float32(0.9836024), np.float32(0.98363435), np.float32(0.98402184), np.float32(0.9839442), np.float32(0.9841579), np.float32(0.98292094), np.float32(0.98340994), np.float32(0.9823903), np.float32(0.9812071), np.float32(0.9819833), np.float32(0.9824896), np.float32(0.9830048), np.float32(0.982796), np.float32(0.98299164), np.float32(0.9831315), np.float32(0.98400784), np.float32(0.9835728), np.float32(0.9842486), np.float32(0.98411924), np.float32(0.98425496), np.float32(0.98370254), np.float32(0.9845064), np.float32(0.9842206), np.float32(0.98383707), np.float32(0.98431104), np.float32(0.9836103), np.float32(0.98284906), np.float32(0.9830278), np.float32(0.9829181), np.float32(0.9823596), np.float32(0.98040086), np.float32(0.979626), np.float32(0.97764575)], 'MIASLARVQRSRNGLSVAHKAIGSTRTLATPAADGRIPTFHPSRVPPYTELLTNLETVRAQLNRPLTLSEKILYSHLRNPEHDLAGVGADVSAIRGKKYLKLKIDRLAMQDASAQMALLQFMTCGLPRTAIPSSVHCDHLIQAFEGAEADLKRSIASNQEVFAFLESASKKYGIEFWGPGSGIIHQIVLENYAAPGLLMLGTDSHTPNASGLGCLAIGVGGADAVDAMTNTPWELMAPKVLGVHLKGELSPWCTPKDVILHLAGKLTVRGGTGKIVEYSGPGLQTLPATGLATMSNMGAEVGATTSAFPFTPAMGSYLEATGRAEVARAAEKAAGQGFLAADEGAEYDERIEINLSDLEPCLNGPFTPDLSTPLSEFVNKAKSDARDHPVELSAALIGSCTNSSYADMARCASLAQQARDRGMKVKSSFDVTPGSEQVRATVERDGIQQILTDVGGRVLANACGPCIGQWNRKELQGEDNVILTSFNRNFRGRNDGNSKTWNLLASPEIVTAMAFAGRLDFNPMTDSLTAPDGKPFKFEAPQSDVLPASGFAQGNIDYLPTPMPEPQPNTEVLISPTSARLEPLEPFSSPFAATAAQGKYELPSMRCLLRIKGKCTTDHISAAGPWLKYKGHLSNLAENTLIGATNDEFDAVNVAQDYETGKQDTIPGVAKLYKSRQQPWMMVADHNYGEGSAREHAALQPRFYGCNLIVARSIARIAETNLRKQGVLTLLFENEDDYLKIGSGDLVETVNLTDLIRPGGDLSTQVKLKVTKFEQDGKTVKETFELATKHSLSAAHLDWIRAGSALNLIREQAASSSSSLSTGSARVSGAFTAAAKSAASKVSSALGGVRGYATAAKPAGGSRNPNDPNYVAPAADPRTDSIRKIVYPPTPSSSKDRAGLSATSAASVLPFGQDSEEIHSTITRAWLLYQRTQRESLAASLNAKHARLREALADLKHTDARLYAAATYKVSPNKRSPKEHRRLVQLGLVTLPGAQPRPDAPSGAEPRRLVKAVPGGARLEGLFPREMRVPTHTPGRKLWPTFEVPAHA': [np.float32(0.9539052), np.float32(0.9530214), np.float32(0.95424515), np.float32(0.9592978), np.float32(0.9515785), np.float32(0.9502659), np.float32(0.9471014), np.float32(0.9493143), np.float32(0.95149314), np.float32(0.953457), np.float32(0.9548502), np.float32(0.9550025), np.float32(0.9545), np.float32(0.9440167), np.float32(0.9369813), np.float32(0.93410015), np.float32(0.94487244), np.float32(0.94512403), np.float32(0.9552788), np.float32(0.9567926), np.float32(0.9598765), np.float32(0.9585989), np.float32(0.96129686), np.float32(0.9560784), np.float32(0.954061), np.float32(0.9500993), np.float32(0.9428109), np.float32(0.94374216), np.float32(0.9402417), np.float32(0.93066275), np.float32(0.9201129), np.float32(0.8988145), np.float32(0.90184736), np.float32(0.8866383), np.float32(0.85661167), np.float32(0.8409288), np.float32(0.7926486), np.float32(0.7655003), np.float32(0.73227906), np.float32(0.65030754), np.float32(0.60156375), np.float32(0.58534515), np.float32(0.5595139), np.float32(0.5245638), np.float32(0.49002486), np.float32(0.4602002), np.float32(0.37658048), np.float32(0.36664844), np.float32(0.32871208), np.float32(0.3382925), np.float32(0.30379677), np.float32(0.27411866), np.float32(0.3073558), np.float32(0.28830555), np.float32(0.24906515), np.float32(0.2372936), np.float32(0.2212598), np.float32(0.21422656), np.float32(0.21077757), np.float32(0.21060936), np.float32(0.21737912), np.float32(0.20731704), np.float32(0.19156402), np.float32(0.20043218), np.float32(0.19279093), np.float32(0.17960797), np.float32(0.18851961), np.float32(0.19280416), np.float32(0.17578879), np.float32(0.18806441), np.float32(0.19844496), np.float32(0.20146497), np.float32(0.17140482), np.float32(0.17320994), np.float32(0.18510209), np.float32(0.17173223), np.float32(0.16278613), np.float32(0.15419358), np.float32(0.16918826), np.float32(0.15700005), np.float32(0.16563891), np.float32(0.17949066), np.float32(0.16646966), np.float32(0.16482073), np.float32(0.17485482), np.float32(0.2025688), np.float32(0.23324615), np.float32(0.23859055), np.float32(0.23916759), np.float32(0.24384417), np.float32(0.23272975), np.float32(0.22173834), np.float32(0.20435849), np.float32(0.16390313), np.float32(0.15673737), np.float32(0.13158429), np.float32(0.10892781), np.float32(0.1028929), np.float32(0.08965055), np.float32(0.091029175), np.float32(0.094185345), np.float32(0.09498452), np.float32(0.0897662), np.float32(0.09159865), np.float32(0.086719245), np.float32(0.07809632), np.float32(0.07177991), np.float32(0.066499405), np.float32(0.06557615), np.float32(0.052506182), np.float32(0.045381717), np.float32(0.044122174), np.float32(0.046193227), np.float32(0.04005253), np.float32(0.03821467), np.float32(0.037541866), np.float32(0.045420263), np.float32(0.04776474), np.float32(0.043752037), np.float32(0.0449754), np.float32(0.047323804), np.float32(0.042811025), np.float32(0.042340413), np.float32(0.03600868), np.float32(0.034691926), np.float32(0.029079707), np.float32(0.032843444), np.float32(0.033735123), np.float32(0.031904016), np.float32(0.03225638), np.float32(0.038098484), np.float32(0.03670347), np.float32(0.03410718), np.float32(0.04303581), np.float32(0.050253358), np.float32(0.050000083), np.float32(0.05585342), np.float32(0.062353835), np.float32(0.06903157), np.float32(0.063951604), np.float32(0.06461446), np.float32(0.07213438), np.float32(0.06642504), np.float32(0.065292485), np.float32(0.07121602), np.float32(0.07232633), np.float32(0.06428088), np.float32(0.0710635), np.float32(0.07385192), np.float32(0.071825385), np.float32(0.062115002), np.float32(0.06375006), np.float32(0.06359446), np.float32(0.061042544), np.float32(0.05943454), np.float32(0.06149498), np.float32(0.063846566), np.float32(0.060247745), np.float32(0.061406907), np.float32(0.066749014), np.float32(0.06210083), np.float32(0.05834039), np.float32(0.052313633), np.float32(0.059168868), np.float32(0.050915204), np.float32(0.044555936), np.float32(0.0444828), np.float32(0.04924884), np.float32(0.04667956), np.float32(0.046439923), np.float32(0.044568837), np.float32(0.035186537), np.float32(0.031750567), np.float32(0.033093628), np.float32(0.030447459), np.float32(0.027387219), np.float32(0.029779134), np.float32(0.030566879), np.float32(0.031204807), np.float32(0.029395765), np.float32(0.027511114), np.float32(0.026609719), np.float32(0.023032473), np.float32(0.020043774), np.float32(0.02183266), np.float32(0.020639028), np.float32(0.020937137), np.float32(0.018996956), np.float32(0.01884571), np.float32(0.018358326), np.float32(0.018286837), np.float32(0.019614145), np.float32(0.020493962), np.float32(0.022349881), np.float32(0.023666665), np.float32(0.025423799), np.float32(0.029759226), np.float32(0.033655826), np.float32(0.033354115), np.float32(0.035909384), np.float32(0.037101157), np.float32(0.037950706), np.float32(0.029240401), np.float32(0.028452583), np.float32(0.02631776), np.float32(0.022572478), np.float32(0.02210261), np.float32(0.021344824), np.float32(0.020248635), np.float32(0.022524199), np.float32(0.025542988), np.float32(0.028683264), np.float32(0.028606854), np.float32(0.031357024), np.float32(0.033515107), np.float32(0.03303607), np.float32(0.031548623), np.float32(0.027631244), np.float32(0.03080326), np.float32(0.030711688), np.float32(0.031855267), np.float32(0.031966567), np.float32(0.032865703), np.float32(0.034642342), np.float32(0.037306394), np.float32(0.036861397), np.float32(0.049502145), np.float32(0.057349514), np.float32(0.0635683), np.float32(0.068814345), np.float32(0.074535646), np.float32(0.06977482), np.float32(0.06635684), np.float32(0.06357442), np.float32(0.070566304), np.float32(0.06686343), np.float32(0.07816884), np.float32(0.08132617), np.float32(0.07726882), np.float32(0.079140306), np.float32(0.08597477), np.float32(0.08010408), np.float32(0.0721258), np.float32(0.066089615), np.float32(0.06621693), np.float32(0.07083621), np.float32(0.061246395), np.float32(0.057235163), np.float32(0.05368653), np.float32(0.051676434), np.float32(0.045805294), np.float32(0.040796276), np.float32(0.041915134), np.float32(0.047235902), np.float32(0.044478707), np.float32(0.044807147), np.float32(0.046252657), np.float32(0.051162634), np.float32(0.052238952), np.float32(0.049725737), np.float32(0.047241192), np.float32(0.044429984), np.float32(0.049775094), np.float32(0.03962137), np.float32(0.033638127), np.float32(0.03465986), np.float32(0.031839486), np.float32(0.028846398), np.float32(0.027811456), np.float32(0.028979516), np.float32(0.0343567), np.float32(0.03658138), np.float32(0.042461228), np.float32(0.04958373), np.float32(0.046430632), np.float32(0.057579044), np.float32(0.06623327), np.float32(0.0648311), np.float32(0.068039574), np.float32(0.064854205), np.float32(0.06538669), np.float32(0.06028867), np.float32(0.048917953), np.float32(0.045561202), np.float32(0.048865546), np.float32(0.055815928), np.float32(0.056138363), np.float32(0.05922724), np.float32(0.06662934), np.float32(0.09876712), np.float32(0.10783019), np.float32(0.10029125), np.float32(0.1163095), np.float32(0.099997446), np.float32(0.10414539), np.float32(0.10600517), np.float32(0.09009939), np.float32(0.07593764), np.float32(0.0847795), np.float32(0.076003775), np.float32(0.08594762), np.float32(0.0804104), np.float32(0.18831275), np.float32(0.12148067), np.float32(0.3470342), np.float32(0.5798102), np.float32(0.3641132), np.float32(0.2636543), np.float32(0.13314757), np.float32(0.14618376), np.float32(0.2332752), np.float32(0.14959908), np.float32(0.6250941), np.float32(0.602209), np.float32(0.41716817), np.float32(0.42392212), np.float32(0.58868223), np.float32(0.5539368), np.float32(0.6092636), np.float32(0.60982317), np.float32(0.57486564), np.float32(0.44948503), np.float32(0.5159056), np.float32(0.48973626), np.float32(0.45001754), np.float32(0.48528188), np.float32(0.60203886), np.float32(0.57940453), np.float32(0.591336), np.float32(0.54957366), np.float32(0.5782434), np.float32(0.6176783), np.float32(0.65465105), np.float32(0.76327074), np.float32(0.7671031), np.float32(0.72382545), np.float32(0.8128344), np.float32(0.83429927), np.float32(0.85639924), np.float32(0.87552536), np.float32(0.8845646), np.float32(0.8443621), np.float32(0.8476729), np.float32(0.8359093), np.float32(0.8446568), np.float32(0.7933242), np.float32(0.7454798), np.float32(0.6944448), np.float32(0.69798195), np.float32(0.6625244), np.float32(0.5435178), np.float32(0.57809955), np.float32(0.4773457), np.float32(0.48927304), np.float32(0.4001228), np.float32(0.37645823), np.float32(0.40644315), np.float32(0.42643052), np.float32(0.49573573), np.float32(0.44308063), np.float32(0.4635129), np.float32(0.43137655), np.float32(0.36880532), np.float32(0.29191053), np.float32(0.3201044), np.float32(0.32746643), np.float32(0.23863603), np.float32(0.250181), np.float32(0.24814573), np.float32(0.22898349), np.float32(0.24715556), np.float32(0.24081914), np.float32(0.23690058), np.float32(0.26285163), np.float32(0.3036449), np.float32(0.367246), np.float32(0.35134053), np.float32(0.32789314), np.float32(0.37649193), np.float32(0.3770902), np.float32(0.3735227), np.float32(0.29874116), np.float32(0.22241887), np.float32(0.21527082), np.float32(0.198585), np.float32(0.19043392), np.float32(0.18313843), np.float32(0.1620667), np.float32(0.16018096), np.float32(0.16992684), np.float32(0.19053222), np.float32(0.1551451), np.float32(0.13131964), np.float32(0.11370894), np.float32(0.10403838), np.float32(0.092387825), np.float32(0.07163389), np.float32(0.061213072), np.float32(0.058725167), np.float32(0.041827377), np.float32(0.03579168), np.float32(0.044664335), np.float32(0.05189354), np.float32(0.036769636), np.float32(0.048958864), np.float32(0.06911799), np.float32(0.07676929), np.float32(0.08269689), np.float32(0.11865291), np.float32(0.16587985), np.float32(0.16246007), np.float32(0.19759132), np.float32(0.2364502), np.float32(0.24628781), np.float32(0.3023968), np.float32(0.32189304), np.float32(0.34163654), np.float32(0.3743996), np.float32(0.40892735), np.float32(0.44698945), np.float32(0.4605796), np.float32(0.49058563), np.float32(0.5035735), np.float32(0.5057101), np.float32(0.5269179), np.float32(0.51532495), np.float32(0.5081184), np.float32(0.53621334), np.float32(0.49867773), np.float32(0.55595946), np.float32(0.54946417), np.float32(0.55696476), np.float32(0.5656348), np.float32(0.53678495), np.float32(0.5035861), np.float32(0.46541384), np.float32(0.44053447), np.float32(0.40614355), np.float32(0.34990707), np.float32(0.28508565), np.float32(0.22108272), np.float32(0.18933299), np.float32(0.1835416), np.float32(0.15270431), np.float32(0.12563166), np.float32(0.11739993), np.float32(0.09831941), np.float32(0.09580036), np.float32(0.0767658), np.float32(0.069962546), np.float32(0.069474116), np.float32(0.068097554), np.float32(0.06686134), np.float32(0.06797881), np.float32(0.07113403), np.float32(0.06633442), np.float32(0.05474659), np.float32(0.052423418), np.float32(0.045557044), np.float32(0.046347424), np.float32(0.0439883), np.float32(0.051122796), np.float32(0.06351136), np.float32(0.07590892), np.float32(0.091015995), np.float32(0.09589574), np.float32(0.11158671), np.float32(0.10726772), np.float32(0.11247564), np.float32(0.10399094), np.float32(0.10486019), np.float32(0.10245793), np.float32(0.0984459), np.float32(0.09275677), np.float32(0.08958684), np.float32(0.08836478), np.float32(0.10244521), np.float32(0.10952038), np.float32(0.10418644), np.float32(0.111132234), np.float32(0.11917368), np.float32(0.12224625), np.float32(0.13862786), np.float32(0.16150212), np.float32(0.17292257), np.float32(0.17183909), np.float32(0.16381095), np.float32(0.19408348), np.float32(0.18766093), np.float32(0.1420176), np.float32(0.12658475), np.float32(0.12034308), np.float32(0.11618621), np.float32(0.116685), np.float32(0.12442392), np.float32(0.16668409), np.float32(0.2144382), np.float32(0.22509848), np.float32(0.2262972), np.float32(0.28477097), np.float32(0.24061145), np.float32(0.25208384), np.float32(0.3402989), np.float32(0.31551442), np.float32(0.2768525), np.float32(0.22399229), np.float32(0.18094186), np.float32(0.15645309), np.float32(0.18508136), np.float32(0.15423207), np.float32(0.1714924), np.float32(0.10938139), np.float32(0.13533683), np.float32(0.16474722), np.float32(0.20031978), np.float32(0.2558451), np.float32(0.24033266), np.float32(0.18081611), np.float32(0.23943956), np.float32(0.298813), np.float32(0.3528766), np.float32(0.38818374), np.float32(0.43888173), np.float32(0.4857522), np.float32(0.50278413), np.float32(0.5680887), np.float32(0.54596215), np.float32(0.57704633), np.float32(0.5472568), np.float32(0.56138307), np.float32(0.70107317), np.float32(0.7458494), np.float32(0.73414075), np.float32(0.87928015), np.float32(0.9057541), np.float32(0.91939706), np.float32(0.9364796), np.float32(0.9362173), np.float32(0.94326895), np.float32(0.9637361), np.float32(0.96254027), np.float32(0.95659673), np.float32(0.95918554), np.float32(0.96251523), np.float32(0.9489207), np.float32(0.9462257), np.float32(0.955868), np.float32(0.95229816), np.float32(0.9387666), np.float32(0.9384381), np.float32(0.93908584), np.float32(0.931876), np.float32(0.9411035), np.float32(0.93403494), np.float32(0.9095613), np.float32(0.87659836), np.float32(0.86199254), np.float32(0.8737895), np.float32(0.8726487), np.float32(0.9078691), np.float32(0.9209605), np.float32(0.9230048), np.float32(0.91408587), np.float32(0.93237853), np.float32(0.9415972), np.float32(0.95047486), np.float32(0.95378125), np.float32(0.951872), np.float32(0.9580968), np.float32(0.9570136), np.float32(0.9598705), np.float32(0.9586356), np.float32(0.9591942), np.float32(0.95501375), np.float32(0.95558494), np.float32(0.950672), np.float32(0.9341165), np.float32(0.928943), np.float32(0.9157165), np.float32(0.9011653), np.float32(0.8995274), np.float32(0.8875658), np.float32(0.8924057), np.float32(0.8910421), np.float32(0.90692663), np.float32(0.92325103), np.float32(0.8980911), np.float32(0.91110176), np.float32(0.90544254), np.float32(0.8974035), np.float32(0.82372755), np.float32(0.7638486), np.float32(0.7048694), np.float32(0.6539439), np.float32(0.6154477), np.float32(0.5859625), np.float32(0.5348117), np.float32(0.47838002), np.float32(0.4464366), np.float32(0.40558898), np.float32(0.39172858), np.float32(0.3974973), np.float32(0.39532864), np.float32(0.27911037), np.float32(0.2456705), np.float32(0.2063578), np.float32(0.20316), np.float32(0.18590562), np.float32(0.15165022), np.float32(0.14241374), np.float32(0.14813858), np.float32(0.14531578), np.float32(0.12502745), np.float32(0.1225467), np.float32(0.118282124), np.float32(0.112160645), np.float32(0.117530435), np.float32(0.11663346), np.float32(0.11653328), np.float32(0.13233201), np.float32(0.13954145), np.float32(0.13258615), np.float32(0.1095036), np.float32(0.12564749), np.float32(0.10062356), np.float32(0.096454106), np.float32(0.093194626), np.float32(0.10508135), np.float32(0.106388345), np.float32(0.09911136), np.float32(0.09270599), np.float32(0.08585663), np.float32(0.091531776), np.float32(0.09885547), np.float32(0.10758396), np.float32(0.119094126), np.float32(0.13197015), np.float32(0.12860383), np.float32(0.15241519), np.float32(0.17179051), np.float32(0.16862534), np.float32(0.16648403), np.float32(0.15322414), np.float32(0.1417347), np.float32(0.13957037), np.float32(0.19219872), np.float32(0.20542233), np.float32(0.211615), np.float32(0.22793841), np.float32(0.23519431), np.float32(0.24033234), np.float32(0.22692354), np.float32(0.22497258), np.float32(0.20640515), np.float32(0.19800565), np.float32(0.20438181), np.float32(0.20158304), np.float32(0.18537973), np.float32(0.15754311), np.float32(0.19183488), np.float32(0.15351571), np.float32(0.15130736), np.float32(0.15705541), np.float32(0.16250543), np.float32(0.15458466), np.float32(0.14997472), np.float32(0.15673175), np.float32(0.16341075), np.float32(0.14847316), np.float32(0.12556511), np.float32(0.12281126), np.float32(0.0947072), np.float32(0.08412575), np.float32(0.07909643), np.float32(0.06924376), np.float32(0.065209515), np.float32(0.062388025), np.float32(0.065795735), np.float32(0.0695614), np.float32(0.056286287), np.float32(0.0558477), np.float32(0.065359525), np.float32(0.08323012), np.float32(0.086041), np.float32(0.09847449), np.float32(0.10602838), np.float32(0.09241894), np.float32(0.084653065), np.float32(0.06933513), np.float32(0.05879806), np.float32(0.056142204), np.float32(0.050426546), np.float32(0.05056007), np.float32(0.051261924), np.float32(0.05115423), np.float32(0.057854805), np.float32(0.06362465), np.float32(0.05823177), np.float32(0.049786925), np.float32(0.04502168), np.float32(0.044469763), np.float32(0.040567078), np.float32(0.03404677), np.float32(0.032398686), np.float32(0.036062818), np.float32(0.031572394), np.float32(0.027454881), np.float32(0.02652313), np.float32(0.029454561), np.float32(0.030574823), np.float32(0.031730145), np.float32(0.03649821), np.float32(0.040611893), np.float32(0.04095456), np.float32(0.03973982), np.float32(0.041093614), np.float32(0.03954009), np.float32(0.03845994), np.float32(0.03813365), np.float32(0.03777824), np.float32(0.037660964), np.float32(0.04073724), np.float32(0.046983417), np.float32(0.05652663), np.float32(0.059266347), np.float32(0.06742822), np.float32(0.069815174), np.float32(0.06724438), np.float32(0.068136424), np.float32(0.07184621), np.float32(0.073926024), np.float32(0.07341526), np.float32(0.07375353), np.float32(0.074913405), np.float32(0.07318786), np.float32(0.06735903), np.float32(0.066352166), np.float32(0.060650572), np.float32(0.06095824), np.float32(0.06874122), np.float32(0.073394045), np.float32(0.07198347), np.float32(0.08047782), np.float32(0.08674522), np.float32(0.090301946), np.float32(0.09008407), np.float32(0.09736295), np.float32(0.09700254), np.float32(0.09166767), np.float32(0.09656397), np.float32(0.10040876), np.float32(0.10266045), np.float32(0.10810528), np.float32(0.11861298), np.float32(0.110005826), np.float32(0.11554012), np.float32(0.11006431), np.float32(0.109161474), np.float32(0.110334165), np.float32(0.11642042), np.float32(0.11936428), np.float32(0.119039), np.float32(0.123548806), np.float32(0.13194935), np.float32(0.14120951), np.float32(0.1492888), np.float32(0.15644655), np.float32(0.16040373), np.float32(0.16343957), np.float32(0.16246185), np.float32(0.15787116), np.float32(0.14871326), np.float32(0.1428262), np.float32(0.1394703), np.float32(0.14325522), np.float32(0.13573854), np.float32(0.13280496), np.float32(0.13976197), np.float32(0.15340284), np.float32(0.15115416), np.float32(0.16289721), np.float32(0.15721399), np.float32(0.16176517), np.float32(0.15596412), np.float32(0.14920089), np.float32(0.14510323), np.float32(0.13328335), np.float32(0.122300684), np.float32(0.10706978), np.float32(0.10635655), np.float32(0.08946025), np.float32(0.08576746), np.float32(0.09361806), np.float32(0.08980803), np.float32(0.09664508), np.float32(0.12234595), np.float32(0.136219), np.float32(0.11088916), np.float32(0.13636039), np.float32(0.16372417), np.float32(0.18906309), np.float32(0.18374534), np.float32(0.23419783), np.float32(0.23927808), np.float32(0.25989377), np.float32(0.28799823), np.float32(0.30304873), np.float32(0.372336), np.float32(0.44674388), np.float32(0.4927534), np.float32(0.5136457), np.float32(0.5134028), np.float32(0.54230976), np.float32(0.5319509), np.float32(0.5776691), np.float32(0.62050027), np.float32(0.64482576), np.float32(0.72618824), np.float32(0.7648723), np.float32(0.81908584), np.float32(0.8338575), np.float32(0.8742019), np.float32(0.8931374), np.float32(0.9108396), np.float32(0.9275868), np.float32(0.9315881), np.float32(0.93570477), np.float32(0.9391317), np.float32(0.9410697), np.float32(0.9419165), np.float32(0.9448729), np.float32(0.9432676), np.float32(0.93766564), np.float32(0.93430835), np.float32(0.95189285), np.float32(0.9505423), np.float32(0.9485195), np.float32(0.9537034), np.float32(0.95211095), np.float32(0.9498685), np.float32(0.94860446), np.float32(0.9456703), np.float32(0.94366634), np.float32(0.94342214), np.float32(0.9442792), np.float32(0.9404327), np.float32(0.9330867), np.float32(0.9465913), np.float32(0.9498729), np.float32(0.96026564), np.float32(0.96138376), np.float32(0.9648358), np.float32(0.9686664), np.float32(0.97167486), np.float32(0.9748824), np.float32(0.9780959), np.float32(0.98133767), np.float32(0.9812042), np.float32(0.98135114), np.float32(0.9829092), np.float32(0.9834187), np.float32(0.9833029), np.float32(0.9826301), np.float32(0.9828211), np.float32(0.98251855), np.float32(0.98186386), np.float32(0.98209345), np.float32(0.98163533), np.float32(0.98110193), np.float32(0.9795361), np.float32(0.9780031), np.float32(0.97746474), np.float32(0.9763747), np.float32(0.975178), np.float32(0.97372365), np.float32(0.9706984), np.float32(0.9682928), np.float32(0.9701882), np.float32(0.972683), np.float32(0.9735597), np.float32(0.9744416), np.float32(0.9736303), np.float32(0.9724673), np.float32(0.9727181), np.float32(0.973168), np.float32(0.9730871), np.float32(0.97275126), np.float32(0.97382224), np.float32(0.97355676), np.float32(0.9721762), np.float32(0.97066116), np.float32(0.96993375), np.float32(0.97115415), np.float32(0.96983624), np.float32(0.9669794), np.float32(0.96816605), np.float32(0.9674265), np.float32(0.96447444), np.float32(0.9625405), np.float32(0.9586856), np.float32(0.9518746), np.float32(0.94887936), np.float32(0.9368665), np.float32(0.9159775), np.float32(0.9080707), np.float32(0.9089345), np.float32(0.89549464), np.float32(0.8744591), np.float32(0.8609104), np.float32(0.8298493), np.float32(0.79193616), np.float32(0.7786848), np.float32(0.7576123), np.float32(0.7125051), np.float32(0.6435706), np.float32(0.619884), np.float32(0.5980538), np.float32(0.54658383), np.float32(0.49789247), np.float32(0.5110234), np.float32(0.47956893), np.float32(0.46411994), np.float32(0.42044374), np.float32(0.3830475), np.float32(0.34598035), np.float32(0.31714004), np.float32(0.2764171), np.float32(0.31255943), np.float32(0.27778357), np.float32(0.27459228), np.float32(0.28940445), np.float32(0.31130406), np.float32(0.30527335), np.float32(0.290646), np.float32(0.30504876), np.float32(0.3281864), np.float32(0.31181842), np.float32(0.35948184), np.float32(0.41799608), np.float32(0.37427908), np.float32(0.359477), np.float32(0.38046363), np.float32(0.4093567), np.float32(0.3767173), np.float32(0.38433135), np.float32(0.4021706), np.float32(0.38591266), np.float32(0.3411109), np.float32(0.30220664), np.float32(0.33635077), np.float32(0.318141), np.float32(0.29706073), np.float32(0.2968904), np.float32(0.2957483), np.float32(0.23894182), np.float32(0.24516681), np.float32(0.27709934), np.float32(0.3007064), np.float32(0.29538482), np.float32(0.24880135), np.float32(0.288752), np.float32(0.30620676), np.float32(0.33260798), np.float32(0.4275047), np.float32(0.48113373), np.float32(0.5174714), np.float32(0.5779544), np.float32(0.5933425), np.float32(0.5700131), np.float32(0.5390241), np.float32(0.5632832), np.float32(0.60130316), np.float32(0.5872215), np.float32(0.57626), np.float32(0.5686127), np.float32(0.5422311), np.float32(0.54853404), np.float32(0.53142416), np.float32(0.58290976), np.float32(0.7500398), np.float32(0.72247285), np.float32(0.7298209), np.float32(0.75540096), np.float32(0.8504804), np.float32(0.8488992), np.float32(0.84967893), np.float32(0.8562442), np.float32(0.8622331), np.float32(0.8829495), np.float32(0.87701863), np.float32(0.86012375), np.float32(0.9155536), np.float32(0.88402504), np.float32(0.91798276), np.float32(0.9259887), np.float32(0.9221692), np.float32(0.9444223), np.float32(0.9525973), np.float32(0.9590833), np.float32(0.38820267), np.float32(0.96595633), np.float32(0.96817535), np.float32(0.96614265), np.float32(0.9673794), np.float32(0.968905), np.float32(0.9702565), np.float32(0.96906996), np.float32(0.97195923), np.float32(0.9796783), np.float32(0.9805188), np.float32(0.98245114), np.float32(0.9826584), np.float32(0.98227006), np.float32(0.9799936), np.float32(0.9805684), np.float32(0.97994035), np.float32(0.9800086), np.float32(0.9802223), np.float32(0.9780186), np.float32(0.97677773), np.float32(0.9777581), np.float32(0.97646755), np.float32(0.97608453), np.float32(0.9763367), np.float32(0.9754338), np.float32(0.9748204), np.float32(0.9741424), np.float32(0.974861), np.float32(0.9727481), np.float32(0.97133404), np.float32(0.9718989), np.float32(0.9692964), np.float32(0.96892035), np.float32(0.9631884), np.float32(0.966218), np.float32(0.96741194), np.float32(0.96409565), np.float32(0.96089053), np.float32(0.96341217), np.float32(0.96517855), np.float32(0.9662741), np.float32(0.9680237), np.float32(0.969216), np.float32(0.9698112), np.float32(0.9709201), np.float32(0.9661804), np.float32(0.86527926), np.float32(0.0026880659)], 'MHFREALTFDLKLNKPRTFKSINGASHHTHQRVKKPADIGIANFFAPLHISEIAKQLNLSPDHYDLYGKYKAKVLLLVIDELEGREDGYYVLVGGITPTSLGEGKSTTTIGLCQALGPFLDKKVVTCLRHPSQGPTFGIKGGAPGGGYSQVIPMDEFNLHLTGDIHAITVANNLLAAAIDARMFQESTQSDKALFNRL': [np.float32(0.74691975), np.float32(0.6706242), np.float32(0.5841931), np.float32(0.5550768), np.float32(0.54329646), np.float32(0.54661053), np.float32(0.49111864), np.float32(0.51609105), np.float32(0.4960352), np.float32(0.47705427), np.float32(0.4032492), np.float32(0.4314459), np.float32(0.45302907), np.float32(0.42473933), np.float32(0.4044176), np.float32(0.46232265), np.float32(0.5073796), np.float32(0.50779736), np.float32(0.494728), np.float32(0.6435672), np.float32(0.654683), np.float32(0.6081569), np.float32(0.5634884), np.float32(0.63502175), np.float32(0.6244427), np.float32(0.632508), np.float32(0.5917932), np.float32(0.5526207), np.float32(0.511731), np.float32(0.45042253), np.float32(0.4377594), np.float32(0.40629995), np.float32(0.35735285), np.float32(0.3602123), np.float32(0.3486392), np.float32(0.3459867), np.float32(0.34032235), np.float32(0.31060544), np.float32(0.26932523), np.float32(0.20836079), np.float32(0.17250232), np.float32(0.1463428), np.float32(0.12684305), np.float32(0.13070641), np.float32(0.11897996), np.float32(0.09672516), np.float32(0.095458396), np.float32(0.09177912), np.float32(0.091064535), np.float32(0.09971315), np.float32(0.101210274), np.float32(0.10290424), np.float32(0.10197964), np.float32(0.1160549), np.float32(0.11507752), np.float32(0.10925868), np.float32(0.11365208), np.float32(0.11239241), np.float32(0.11943503), np.float32(0.11097787), np.float32(0.106468424), np.float32(0.10089971), np.float32(0.101384975), np.float32(0.08517063), np.float32(0.07862872), np.float32(0.08171368), np.float32(0.07310891), np.float32(0.06217722), np.float32(0.058088385), np.float32(0.05992608), np.float32(0.05528852), np.float32(0.056416426), np.float32(0.056141138), np.float32(0.057445057), np.float32(0.059238557), np.float32(0.060485855), np.float32(0.06327389), np.float32(0.056599572), np.float32(0.055097885), np.float32(0.049215354), np.float32(0.04410593), np.float32(0.036678325), np.float32(0.031878438), np.float32(0.029824873), np.float32(0.02978655), np.float32(0.027582116), np.float32(0.031252485), np.float32(0.035083715), np.float32(0.038105905), np.float32(0.04415985), np.float32(0.052344996), np.float32(0.060886305), np.float32(0.0707212), np.float32(0.07736401), np.float32(0.07326153), np.float32(0.06467137), np.float32(0.055470314), np.float32(0.04534396), np.float32(0.034698535), np.float32(0.0304804), np.float32(0.03046291), np.float32(0.028846258), np.float32(0.030500114), np.float32(0.03578401), np.float32(0.04228187), np.float32(0.04425312), np.float32(0.056592006), np.float32(0.06597892), np.float32(0.07705668), np.float32(0.08565245), np.float32(0.10280561), np.float32(0.09730304), np.float32(0.091929965), np.float32(0.076993294), np.float32(0.07537371), np.float32(0.05469674), np.float32(0.052195568), np.float32(0.055707894), np.float32(0.049730778), np.float32(0.051017765), np.float32(0.062254753), np.float32(0.0719784), np.float32(0.077225566), np.float32(0.08762744), np.float32(0.10217868), np.float32(0.1087842), np.float32(0.10616757), np.float32(0.104668304), np.float32(0.10856936), np.float32(0.100040026), np.float32(0.103911795), np.float32(0.09955559), np.float32(0.10847335), np.float32(0.12100851), np.float32(0.11909748), np.float32(0.12709993), np.float32(0.1429534), np.float32(0.15066707), np.float32(0.1574937), np.float32(0.19634473), np.float32(0.20576702), np.float32(0.2390171), np.float32(0.25751647), np.float32(0.2668979), np.float32(0.25017133), np.float32(0.24647057), np.float32(0.22455108), np.float32(0.20710735), np.float32(0.17946881), np.float32(0.14778624), np.float32(0.115866594), np.float32(0.11448619), np.float32(0.101459585), np.float32(0.08661469), np.float32(0.07840463), np.float32(0.06341011), np.float32(0.051516455), np.float32(0.044414297), np.float32(0.040348716), np.float32(0.03779001), np.float32(0.037676528), np.float32(0.041375592), np.float32(0.040923372), np.float32(0.040287048), np.float32(0.04179336), np.float32(0.04074876), np.float32(0.03998309), np.float32(0.038016673), np.float32(0.036229294), np.float32(0.038689677), np.float32(0.041020226), np.float32(0.040834844), np.float32(0.04061678), np.float32(0.045998994), np.float32(0.053168964), np.float32(0.07243808), np.float32(0.07690102), np.float32(0.091346934), np.float32(0.08575213), np.float32(0.09483117), np.float32(0.113030106), np.float32(0.12546472), np.float32(0.12479411), np.float32(0.13178979), np.float32(0.15884179), np.float32(0.16803181), np.float32(0.16992919), np.float32(0.18464738), np.float32(0.21776049), np.float32(0.31491384), np.float32(0.28130582), np.float32(0.28784904), np.float32(0.30825734), np.float32(0.33687645), np.float32(0.34815055), np.float32(0.3255042), np.float32(0.34754306), np.float32(0.3601254)], 'MLLGAGAGAGAALPLLLPLLTTVLPPLPLLLLLGLGGAVPGAVAVAGLGLPESVIWAINAGGEAHVDVHGIHFRKDPLEGRVGRASDYGMKLPILRANPEDQILYQTERYNEETFGYEVPIKEEGDYVLVLKFAEVYFAQSQQKVFDVRLNGHVVVKDLDIFDRVGHSTAHDEIIPISIKKGKLSVQGEVSTFTGKLHIEFVKGYYDNPKVCALYIMAGTIDEVPKLQPHPGLEKKEEEEEEEEYEEGSNAKRQASKNRVQSGPRTPNPYASDNSSLMFPILVAFGVFIPTLFCLCRLWRAFSGTGRPRALLCNGPPAAGGVCQ': [np.float32(0.9699547), np.float32(0.976723), np.float32(0.9721005), np.float32(0.97088045), np.float32(0.97032905), np.float32(0.973315), np.float32(0.97176254), np.float32(0.97533107), np.float32(0.97503215), np.float32(0.97163254), np.float32(0.9711685), np.float32(0.96707946), np.float32(0.96859777), np.float32(0.9695328), np.float32(0.9647159), np.float32(0.9677128), np.float32(0.96392), np.float32(0.96153045), np.float32(0.9554479), np.float32(0.9437978), np.float32(0.9376257), np.float32(0.9018554), np.float32(0.88426965), np.float32(0.8713183), np.float32(0.8487671), np.float32(0.81818646), np.float32(0.86804825), np.float32(0.8660593), np.float32(0.89577913), np.float32(0.81666505), np.float32(0.7961264), np.float32(0.83070576), np.float32(0.778714), np.float32(0.718087), np.float32(0.3875535), np.float32(0.48124376), np.float32(0.61814404), np.float32(0.6279745), np.float32(0.48528856), np.float32(0.40621322), np.float32(0.28787506), np.float32(0.42772013), np.float32(0.17944433), np.float32(0.20296091), np.float32(0.12367853), np.float32(0.07951072), np.float32(0.07378586), np.float32(0.045705706), np.float32(0.040459808), np.float32(0.039959956), np.float32(0.038857345), np.float32(0.04122557), np.float32(0.036891602), np.float32(0.03346132), np.float32(0.027575748), np.float32(0.027821684), np.float32(0.030721376), np.float32(0.033584226), np.float32(0.036872957), np.float32(0.02943829), np.float32(0.033303358), np.float32(0.031128176), np.float32(0.038728695), np.float32(0.042265102), np.float32(0.04005217), np.float32(0.049870096), np.float32(0.061492138), np.float32(0.07737434), np.float32(0.08066691), np.float32(0.091185816), np.float32(0.09757163), np.float32(0.092871085), np.float32(0.10047107), np.float32(0.0966429), np.float32(0.093957596), np.float32(0.101132914), np.float32(0.106496125), np.float32(0.10817375), np.float32(0.111558236), np.float32(0.12154801), np.float32(0.12241662), np.float32(0.12507603), np.float32(0.12651992), np.float32(0.12651055), np.float32(0.13030466), np.float32(0.12857513), np.float32(0.1285167), np.float32(0.12947613), np.float32(0.13999104), np.float32(0.13621046), np.float32(0.13383952), np.float32(0.12531778), np.float32(0.11779578), np.float32(0.1075483), np.float32(0.104934976), np.float32(0.105988905), np.float32(0.10494932), np.float32(0.114195056), np.float32(0.110255346), np.float32(0.11246897), np.float32(0.120600805), np.float32(0.12590864), np.float32(0.12842737), np.float32(0.12118475), np.float32(0.129508), np.float32(0.12827864), np.float32(0.12687969), np.float32(0.1255571), np.float32(0.11363192), np.float32(0.10962851), np.float32(0.11711756), np.float32(0.12059725), np.float32(0.12224956), np.float32(0.12377334), np.float32(0.13200966), np.float32(0.13147998), np.float32(0.13009675), np.float32(0.11794998), np.float32(0.10535713), np.float32(0.09499393), np.float32(0.085801825), np.float32(0.07209284), np.float32(0.0637555), np.float32(0.0604108), np.float32(0.051608168), np.float32(0.043260466), np.float32(0.04021714), np.float32(0.04150781), np.float32(0.044011917), np.float32(0.047094718), np.float32(0.04661413), np.float32(0.05379423), np.float32(0.05275068), np.float32(0.051730216), np.float32(0.04536254), np.float32(0.04281168), np.float32(0.034835238), np.float32(0.032682892), np.float32(0.036108803), np.float32(0.03798716), np.float32(0.04104019), np.float32(0.048615366), np.float32(0.050835352), np.float32(0.053434856), np.float32(0.04814352), np.float32(0.059125043), np.float32(0.06733944), np.float32(0.061823085), np.float32(0.06907433), np.float32(0.07013381), np.float32(0.071391806), np.float32(0.07490291), np.float32(0.07488393), np.float32(0.068455696), np.float32(0.071099), np.float32(0.06984895), np.float32(0.070600554), np.float32(0.08536267), np.float32(0.098551646), np.float32(0.10320888), np.float32(0.113666825), np.float32(0.11659794), np.float32(0.11764587), np.float32(0.10725258), np.float32(0.10531461), np.float32(0.09080946), np.float32(0.08998521), np.float32(0.088369355), np.float32(0.105616786), np.float32(0.10851719), np.float32(0.114933476), np.float32(0.11970941), np.float32(0.114321), np.float32(0.11675634), np.float32(0.12064349), np.float32(0.12012638), np.float32(0.11296664), np.float32(0.11563322), np.float32(0.11505013), np.float32(0.10911851), np.float32(0.114708215), np.float32(0.10342045), np.float32(0.09858083), np.float32(0.1006909), np.float32(0.10649832), np.float32(0.09784835), np.float32(0.09832978), np.float32(0.09755433), np.float32(0.09468763), np.float32(0.09770436), np.float32(0.09294268), np.float32(0.10011621), np.float32(0.09883424), np.float32(0.09169698), np.float32(0.08686959), np.float32(0.08806105), np.float32(0.08950909), np.float32(0.08967595), np.float32(0.0945985), np.float32(0.08711709), np.float32(0.0768391), np.float32(0.07074151), np.float32(0.06818985), np.float32(0.06544885), np.float32(0.058388166), np.float32(0.057085615), np.float32(0.05412237), np.float32(0.055230714), np.float32(0.049487438), np.float32(0.053843148), np.float32(0.059171233), np.float32(0.07094829), np.float32(0.07673848), np.float32(0.093950346), np.float32(0.12642126), np.float32(0.124563314), np.float32(0.14214349), np.float32(0.1734745), np.float32(0.19210115), np.float32(0.20799302), np.float32(0.21481605), np.float32(0.22604309), np.float32(0.22813222), np.float32(0.26490945), np.float32(0.29696625), np.float32(0.40062124), np.float32(0.5093435), np.float32(0.63107926), np.float32(0.72442746), np.float32(0.7883215), np.float32(0.85438573), np.float32(0.8823083), np.float32(0.8897957), np.float32(0.903942), np.float32(0.926872), np.float32(0.9468409), np.float32(0.9546349), np.float32(0.9621051), np.float32(0.9659353), np.float32(0.9666873), np.float32(0.9695118), np.float32(0.9753263), np.float32(0.9742556), np.float32(0.97356343), np.float32(0.9746568), np.float32(0.9724637), np.float32(0.973152), np.float32(0.9734683), np.float32(0.9713787), np.float32(0.9752315), np.float32(0.9755549), np.float32(0.9768623), np.float32(0.9758044), np.float32(0.97612345), np.float32(0.9744736), np.float32(0.97276425), np.float32(0.9727897), np.float32(0.971782), np.float32(0.9714642), np.float32(0.96789026), np.float32(0.9675021), np.float32(0.9708707), np.float32(0.97044307), np.float32(0.9686196), np.float32(0.96479166), np.float32(0.9619695), np.float32(0.9586329), np.float32(0.9524129), np.float32(0.93734103), np.float32(0.92369765), np.float32(0.9222773), np.float32(0.91550416), np.float32(0.90154463), np.float32(0.8927477), np.float32(0.88481575), np.float32(0.87424934), np.float32(0.8636357), np.float32(0.82225746), np.float32(0.82250607), np.float32(0.8146486), np.float32(0.8018749), np.float32(0.78869414), np.float32(0.7520628), np.float32(0.7317795), np.float32(0.7259471), np.float32(0.72337013), np.float32(0.72923034), np.float32(0.73709154), np.float32(0.7470874), np.float32(0.7382046), np.float32(0.7475961), np.float32(0.74807954), np.float32(0.7469485), np.float32(0.7487902), np.float32(0.7356097), np.float32(0.73178196), np.float32(0.754868), np.float32(0.777983), np.float32(0.7948821), np.float32(0.82127124), np.float32(0.82337624), np.float32(0.8474101), np.float32(0.8744711), np.float32(0.8857163), np.float32(0.89606065), np.float32(0.89993036), np.float32(0.9143804), np.float32(0.92396253), np.float32(0.92488897), np.float32(0.929321), np.float32(0.9378692), np.float32(0.9452578), np.float32(0.94457954), np.float32(0.9546785), np.float32(0.9579581), np.float32(0.95903707), np.float32(0.9637181), np.float32(0.9646134), np.float32(0.96709454), np.float32(0.9643979), np.float32(0.9630617), np.float32(0.96185315), np.float32(0.9590056), np.float32(0.9640806)], 'MSENGFLAPPPPPPPPKNGASSDSSVGEKLGTAATTATMAVSSKTGTTTSAGDPESPEYRRRRHTMDKDSRVATEHRFFRRSVICDSNATALELPRLQPAAPPVAAPAASSSSSAARSSIPPVLGSPPESVIQATCASVTTAEAGQAPALQLSQPPAPPPAEGGPPGEEEEAVVAKEVAPLLAKEEAPLPPTSTAGSLTSSARDQQDERNKQQEDTEELETKAVAVSPDGRFLKFDIEIGRGSFKTVYKGLDTETTVEVAWCELQDRKLSKSERQRFKEEAEMLKGLQHPNIVRFYDSWESTVKGKKCIVLVTELMTSGTLKTYLKRFKVMKIKVLRSWCRQILKGLQFLHTRTPPIIHRDLKCDNIFITGPTGSVKIGDLGLATLKRASFAKSVIGTPEFMAPEMYEEKYDESVDVYAFGMCMLEMATSEYPYSECQNAAQIYRRVTSGVKPASFDKVAIPEVKEIIEGCIRQNKDERYAIKDLLNHAFFQEETGVRVELAEEDDGEKIAIKLWLRIEDIKKLKGKYKDNEAIEFSFDLERDVPEDVAQEMVESGYVCEGDHKTMAKAIKDRVSLIKRKREQRQLVREEQEKRKQEEISHNQQVEQQLQASTAQQGTKHAMSVTGIATIPTTSTSVSTQVEPEEPEADQHQQLQYQPSISVLSDGTVDSGQGSSLFTESCVSSQQTISYGSQHDQSVPAAGYAAGQAQSQQPGGYQSSAVPPRGCSMPVCASPLSFPPLYQILPSAPSTPPSVLSAPLSPSCLRTAPDETFGEKLSKALESVLPMHTASPRQHRRSSLPALFVNPPQSMVHPCGGTPTFPDSQIFFPTVHERPVSFSPPPIPSRIAISQRRKSTSILEAQTCHFQPLLKTGQSLLLPGGSPTAWTPEALVTVSTTAHRSTAEYTQADPTVEFSQVLGDYRPGQAPSKDAANMLTQEAVYLVGMPYQSQLPEHYDAVSHDSHETEQLLHQAPEQRSLQGGSLQSSFEYQTGQTILSRQIQNLRLDSGMNPLLPLSSVSVPMSADPTQMNVHSLFVPHSAPAVLTHSGDGRTSCVFEFHVQAPTVTGGEGTLLSQRIYRNRRGSADFNPDEFLQTTLQPGRLQPVTEEQFNYLGAEFMLPRGSSVLQSWPEGSPGYSSDSSQLTSSDTSDFLSPPPSGASLSYGSGLPLPAPQLSQKVFPDPQVFIHFPQGTSSQQAFSTLVSSGPSAHFTQMQGQPAASVSSANTSSQLIQQSQQSIQQPASSQQSGQYQAPQPSISSGTAPLQTVTQQAQVIPVPQVPAGTQLPVSQPVPIIQGEPQLPMAAPSLPQPSVAPVMPIGSHFLPVGQPLPASLLPQFSVSQMPMTAPHVSVAQPCFPSLPISMAAGINQPLLTLATSATVTAIPVGSAGLPSQQPALHQPVTQLNNQVLPQLLQPSVQSMGMPATLGQTAEVQLPATDAVYQGFPPRLPTQYTGDSNIASSSVASACLPSAVLSPPLTTDAIAQPGYLAAVVQPYVEQNVLVPLGSLGGQAQVPQSSPCVAQQVSSASSQQTALEIASGVTQAASLETQPPVQQQPSQSTPLVSSIDSAHSDVASGLSDGNESIPTSSGRHEGRTTKRHYRRSVRSRSRHEKTTRPKLRILNVSNKGDRVVECQLETHNRKMVTFKFDLDGDNPEEIATIMVQNEFILATERDSFVEQVRDIIEKADEMLGEDASGEPEGDQSMGSMQNQKLDEDFKQPDPVSSIPQRIGVPPNSLTQVVHSAGRRFIVSPVPESRLREQKFFTSIPSENELLDVVATSSSHGPGMNLSHSASSLSLQGVFSELKHAQMTEGPNTAPPVFNQDMPPFPPIATSVSGGLPSTSVTAPSVSLPPSTGASLPATQIVEKVTTGVSLNEELSGSSSLPPVLQSGSDLISGVASSISAPSSLSTTASQAGSVAGEIVASSSTPASLTLPQIGVTGPSVTIAGAMAPPVTSQEVGSSSVIPSQCQTTVPVSLAQSMVSQSTQSDTSSSVSSLAEMVVVSVLQPRSESGQQPEKPQLGITGGISLPLSVPISSTVPSSMSGSILQPAGVLPLPIPPIVTSSTLAPVAGIVSTPALPQVPLPGILPLAHPVANVPAVQQTLIHSHPQLAPLPNQPHTHSLEVDVDTQPKAPGIDDIKTLEEKLRSLFSEHGGVGAAHPSVSSETSLVVETTAMPALPTTAIASMKPVAPIASTSVPPSSLTLGSAGLPVITAVATPGQPGTPINSVPATCTASATTKPGTPPSKPPLSRVPGLPVGSEPPAGTPSSEQLPPFPGPTLTQSQQPLEDLDAQLRRALSPETVPTTSTPACPVPSVASTAITGMVPAPEQPSNTDSQDEERCATTTTAGVAVLKMGRFQVSVAVDDQKESGSQPKHFDTTTSESSSLSSSSPESTLIKTASSGTAEVISGTSVDVVDGVFSHTSTMQSQPTKVGRFQVTTTADQVGRFSVSRTQDEVTCVENEVPAIVPLSEHISSPVTTPKSQVAERRSSLHLNGPSSELEAAFLSGAAKEMDDGAGSPDSVHPPGSKISLPVQSLSNSFNSSYMSSDNESDIEDEDLKCELRQLREKHLKEIQELQSRQKLEIELLYTKLGKIPPAVIIPPAAPLSGRRRRPTKGRSSRSSRSSSQGNKSPQILGNLSAQSAPSVLPQQQTLHPPGSVPETGQNHLLQPLKPSPSSENLYSAFTSDGAISIPSLSAPGQGCVKFNCASERVTFKPGGRRTRFLRKMVKKVCPCNQLCRTSSTNTVGGTVNSQAPQSQPPASSRKGTFTDDLHKLVDNWARDAMNLSGKKAGKGHGNYEGPGMARKFSAPSQLCISMTSSLGATPISAASATSLGHFTKAMCPPQPYGYPTVPFVPPWSGTGGPAQPPLGQFQPVAAASLQSFNISNLQKSISNPPGSNLRTT': [np.float32(0.96849203), np.float32(0.9693451), np.float32(0.9718563), np.float32(0.9730747), np.float32(0.9738304), np.float32(0.9751923), np.float32(0.97761965), np.float32(0.97968835), np.float32(0.9808843), np.float32(0.9809099), np.float32(0.9802319), np.float32(0.9806631), np.float32(0.98064363), np.float32(0.97968495), np.float32(0.97895056), np.float32(0.97639024), np.float32(0.9769334), np.float32(0.9782792), np.float32(0.97856003), np.float32(0.9782242), np.float32(0.979381), np.float32(0.9799985), np.float32(0.9802271), np.float32(0.9805156), np.float32(0.9805685), np.float32(0.98039114), np.float32(0.98045415), np.float32(0.9805932), np.float32(0.98067504), np.float32(0.98064435), np.float32(0.979803), np.float32(0.97954535), np.float32(0.98073834), np.float32(0.9819386), np.float32(0.98238695), np.float32(0.98273855), np.float32(0.9834803), np.float32(0.9839113), np.float32(0.9831845), np.float32(0.9837278), np.float32(0.9833183), np.float32(0.98342), np.float32(0.9828781), np.float32(0.9835645), np.float32(0.98292464), np.float32(0.98245746), np.float32(0.98234737), np.float32(0.9818382), np.float32(0.9805737), np.float32(0.97978896), np.float32(0.97883976), np.float32(0.9785517), np.float32(0.9786245), np.float32(0.97868276), np.float32(0.97935337), np.float32(0.97922266), np.float32(0.97960174), np.float32(0.9783724), np.float32(0.9766244), np.float32(0.97482204), np.float32(0.9732347), np.float32(0.9702112), np.float32(0.96898144), np.float32(0.96723604), np.float32(0.96518373), np.float32(0.9630833), np.float32(0.96058816), np.float32(0.9572483), np.float32(0.95248914), np.float32(0.95558447), np.float32(0.9505581), np.float32(0.944458), np.float32(0.9451894), np.float32(0.9398596), np.float32(0.93781), np.float32(0.92988604), np.float32(0.93298393), np.float32(0.9276858), np.float32(0.92742735), np.float32(0.9253421), np.float32(0.937965), np.float32(0.93923277), np.float32(0.9409521), np.float32(0.9423631), np.float32(0.95127714), np.float32(0.95689416), np.float32(0.96080434), np.float32(0.9636554), np.float32(0.964581), np.float32(0.9664092), np.float32(0.9690939), np.float32(0.96853495), np.float32(0.96850663), np.float32(0.97014153), np.float32(0.97235805), np.float32(0.97367924), np.float32(0.97475487), np.float32(0.9767005), np.float32(0.97725165), np.float32(0.9790918), np.float32(0.98030704), np.float32(0.9813519), np.float32(0.98169714), np.float32(0.9825105), np.float32(0.9825753), np.float32(0.983145), np.float32(0.98309785), np.float32(0.9831769), np.float32(0.98340017), np.float32(0.9829778), np.float32(0.98300904), np.float32(0.9836707), np.float32(0.9840373), np.float32(0.98393214), np.float32(0.9837842), np.float32(0.9837647), np.float32(0.9834395), np.float32(0.9835285), np.float32(0.9830048), np.float32(0.9823783), np.float32(0.98179334), np.float32(0.9810642), np.float32(0.9805289), np.float32(0.98034185), np.float32(0.97996175), np.float32(0.9802675), np.float32(0.9801158), np.float32(0.98011464), np.float32(0.9804628), np.float32(0.98052144), np.float32(0.9810006), np.float32(0.9826612), np.float32(0.98263127), np.float32(0.9828262), np.float32(0.9840537), np.float32(0.98424894), np.float32(0.98420495), np.float32(0.9844997), np.float32(0.9851268), np.float32(0.9856548), np.float32(0.98606366), np.float32(0.98574895), np.float32(0.9861399), np.float32(0.98596174), np.float32(0.9856511), np.float32(0.9854666), np.float32(0.98552763), np.float32(0.9856571), np.float32(0.98566544), np.float32(0.9860956), np.float32(0.9862067), np.float32(0.9866796), np.float32(0.98689693), np.float32(0.98679113), np.float32(0.9869878), np.float32(0.98651266), np.float32(0.9863295), np.float32(0.9865241), np.float32(0.98615986), np.float32(0.9859396), np.float32(0.9855553), np.float32(0.98483294), np.float32(0.9835581), np.float32(0.9831898), np.float32(0.98322153), np.float32(0.98332167), np.float32(0.98269594), np.float32(0.9824239), np.float32(0.98235774), np.float32(0.9821707), np.float32(0.98242724), np.float32(0.9837495), np.float32(0.9833506), np.float32(0.9838185), np.float32(0.983364), np.float32(0.98259467), np.float32(0.9838622), np.float32(0.98415595), np.float32(0.9844417), np.float32(0.9846119), np.float32(0.98398614), np.float32(0.9819), np.float32(0.9807344), np.float32(0.98068225), np.float32(0.9810776), np.float32(0.98032355), np.float32(0.98053247), np.float32(0.9815155), np.float32(0.98064077), np.float32(0.98008496), np.float32(0.9804879), np.float32(0.98250866), np.float32(0.9828934), np.float32(0.98306733), np.float32(0.9831254), np.float32(0.98266107), np.float32(0.9821202), np.float32(0.9814734), np.float32(0.9795253), np.float32(0.9793848), np.float32(0.9773766), np.float32(0.9756383), np.float32(0.9739991), np.float32(0.97302306), np.float32(0.96925193), np.float32(0.96812326), np.float32(0.9654668), np.float32(0.96604854), np.float32(0.9651266), np.float32(0.96418256), np.float32(0.9606619), np.float32(0.9557322), np.float32(0.9514503), np.float32(0.9521794), np.float32(0.949521), np.float32(0.93903375), np.float32(0.92343855), np.float32(0.9152633), np.float32(0.8913733), np.float32(0.86305875), np.float32(0.8218131), np.float32(0.77070993), np.float32(0.74775535), np.float32(0.6545037), np.float32(0.567491), np.float32(0.48066115), np.float32(0.41452998), np.float32(0.38912186), np.float32(0.38894403), np.float32(0.37335488), np.float32(0.36058217), np.float32(0.31343064), np.float32(0.24384417), np.float32(0.24384417), np.float32(0.19449179), np.float32(0.18237282), np.float32(0.15349005), np.float32(0.15428601), np.float32(0.15190694), np.float32(0.14912307), np.float32(0.14675322), np.float32(0.120634794), np.float32(0.12273139), np.float32(0.115443274), np.float32(0.123746954), np.float32(0.12144775), np.float32(0.12404245), np.float32(0.12636435), np.float32(0.11726447), np.float32(0.116687626), np.float32(0.106171705), np.float32(0.10671271), np.float32(0.104136676), np.float32(0.09622661), np.float32(0.099021986), np.float32(0.10748987), np.float32(0.12479473), np.float32(0.12509471), np.float32(0.13414931), np.float32(0.14940718), np.float32(0.15668318), np.float32(0.15844186), np.float32(0.15773346), np.float32(0.16449378), np.float32(0.15933496), np.float32(0.15287189), np.float32(0.1506877), np.float32(0.15809481), np.float32(0.15630049), np.float32(0.15089989), np.float32(0.15004773), np.float32(0.15247217), np.float32(0.15699816), np.float32(0.16828641), np.float32(0.19657259), np.float32(0.19354905), np.float32(0.21724513), np.float32(0.21489511), np.float32(0.21107636), np.float32(0.20653577), np.float32(0.19745255), np.float32(0.19654615), np.float32(0.1943749), np.float32(0.16435398), np.float32(0.15677726), np.float32(0.15498528), np.float32(0.14746685), np.float32(0.13067813), np.float32(0.13572825), np.float32(0.14631361), np.float32(0.13627899), np.float32(0.12507336), np.float32(0.13847789), np.float32(0.14542092), np.float32(0.15058392), np.float32(0.15004975), np.float32(0.13833909), np.float32(0.11985073), np.float32(0.10908137), np.float32(0.10525262), np.float32(0.08910287), np.float32(0.073296584), np.float32(0.06411935), np.float32(0.05965195), np.float32(0.06576435), np.float32(0.07268031), np.float32(0.06679971), np.float32(0.07650457), np.float32(0.07869039), np.float32(0.066262186), np.float32(0.07298598), np.float32(0.075279236), np.float32(0.06407211), np.float32(0.05657027), np.float32(0.062945955), np.float32(0.07400292), np.float32(0.05916802), np.float32(0.0578894), np.float32(0.05808741), np.float32(0.05314579), np.float32(0.065343924), np.float32(0.067499824), np.float32(0.07769324), np.float32(0.08051165), np.float32(0.080071256), np.float32(0.08333978), np.float32(0.0882861), np.float32(0.08624045), np.float32(0.07618195), np.float32(0.07475259), np.float32(0.073397696), np.float32(0.06435631), np.float32(0.055701025), np.float32(0.066205), np.float32(0.06138845), np.float32(0.055191156), np.float32(0.061381184), np.float32(0.07329467), np.float32(0.06006223), np.float32(0.05632414), np.float32(0.06415995), np.float32(0.06646683), np.float32(0.06305872), np.float32(0.07079258), np.float32(0.07317148), np.float32(0.07956522), np.float32(0.06828641), np.float32(0.072425224), np.float32(0.078000985), np.float32(0.080245145), np.float32(0.07263421), np.float32(0.08006248), np.float32(0.08436581), np.float32(0.078892335), np.float32(0.07648392), np.float32(0.079217546), np.float32(0.07140772), np.float32(0.054473814), np.float32(0.053290848), np.float32(0.05168524), np.float32(0.051618356), np.float32(0.05652616), np.float32(0.056783006), np.float32(0.055046283), np.float32(0.046966925), np.float32(0.04219224), np.float32(0.034429755), np.float32(0.03259745), np.float32(0.03338394), np.float32(0.03080216), np.float32(0.033819035), np.float32(0.03237758), np.float32(0.03169387), np.float32(0.03137969), np.float32(0.031100027), np.float32(0.029739523), np.float32(0.03464078), np.float32(0.035145324), np.float32(0.035509285), np.float32(0.043224346), np.float32(0.044410888), np.float32(0.049421594), np.float32(0.053518113), np.float32(0.054900624), np.float32(0.05393053), np.float32(0.051014535), np.float32(0.055272557), np.float32(0.057408575), np.float32(0.0680385), np.float32(0.06288167), np.float32(0.065488406), np.float32(0.06863172), np.float32(0.06196233), np.float32(0.068289556), np.float32(0.067799), np.float32(0.069518946), np.float32(0.07407197), np.float32(0.07982736), np.float32(0.09001115), np.float32(0.083592586), np.float32(0.086267054), np.float32(0.095258705), np.float32(0.088294744), np.float32(0.083935305), np.float32(0.0817199), np.float32(0.07012616), np.float32(0.06323844), np.float32(0.05751906), np.float32(0.056810066), np.float32(0.05123731), np.float32(0.050228808), np.float32(0.04483433), np.float32(0.040092994), np.float32(0.03593118), np.float32(0.035365347), np.float32(0.03278095), np.float32(0.031055646), np.float32(0.027872019), np.float32(0.030450892), np.float32(0.03604097), np.float32(0.029790662), np.float32(0.025238413), np.float32(0.022715777), np.float32(0.023812871), np.float32(0.024024852), np.float32(0.021782355), np.float32(0.022988044), np.float32(0.025626386), np.float32(0.02570414), np.float32(0.026921863), np.float32(0.031282872), np.float32(0.034856256), np.float32(0.034485843), np.float32(0.040709186), np.float32(0.045660917), np.float32(0.047177423), np.float32(0.04947566), np.float32(0.058301017), np.float32(0.064253405), np.float32(0.06824576), np.float32(0.07260697), np.float32(0.07733543), np.float32(0.08001449), np.float32(0.080189824), np.float32(0.08402713), np.float32(0.088093854), np.float32(0.10091578), np.float32(0.09795648), np.float32(0.093449175), np.float32(0.09492881), np.float32(0.09776351), np.float32(0.09865145), np.float32(0.10054736), np.float32(0.10085486), np.float32(0.10564823), np.float32(0.10527192), np.float32(0.102956384), np.float32(0.10432832), np.float32(0.09853137), np.float32(0.095918484), np.float32(0.09070086), np.float32(0.09673592), np.float32(0.09469796), np.float32(0.09923479), np.float32(0.10283454), np.float32(0.1077225), np.float32(0.10166607), np.float32(0.098716915), np.float32(0.10098487), np.float32(0.093153976), np.float32(0.07902491), np.float32(0.079209454), np.float32(0.08482614), np.float32(0.08013445), np.float32(0.06918297), np.float32(0.07099977), np.float32(0.082056865), np.float32(0.077876225), np.float32(0.07244071), np.float32(0.07860637), np.float32(0.08849862), np.float32(0.089583814), np.float32(0.09649671), np.float32(0.11305214), np.float32(0.12253869), np.float32(0.10997964), np.float32(0.10598013), np.float32(0.102432914), np.float32(0.093312755), np.float32(0.085931465), np.float32(0.08625768), np.float32(0.09131359), np.float32(0.106687844), np.float32(0.12825498), np.float32(0.16191608), np.float32(0.15726358), np.float32(0.15887104), np.float32(0.19089969), np.float32(0.17887773), np.float32(0.16125108), np.float32(0.15893841), np.float32(0.16770284), np.float32(0.15642138), np.float32(0.15326652), np.float32(0.14773886), np.float32(0.12698089), np.float32(0.10131425), np.float32(0.09219894), np.float32(0.087339476), np.float32(0.073221706), np.float32(0.07359713), np.float32(0.08960934), np.float32(0.09267796), np.float32(0.102098845), np.float32(0.12778288), np.float32(0.13660355), np.float32(0.13619229), np.float32(0.13741966), np.float32(0.14753377), np.float32(0.14364837), np.float32(0.15615635), np.float32(0.15533543), np.float32(0.18018666), np.float32(0.19562094), np.float32(0.20394471), np.float32(0.21774457), np.float32(0.2630873), np.float32(0.3001653), np.float32(0.29592022), np.float32(0.32434437), np.float32(0.35806298), np.float32(0.39858025), np.float32(0.39341652), np.float32(0.418089), np.float32(0.41103476), np.float32(0.42354685), np.float32(0.42482919), np.float32(0.40730405), np.float32(0.413155), np.float32(0.39077163), np.float32(0.4020837), np.float32(0.3759061), np.float32(0.29891008), np.float32(0.29493624), np.float32(0.26842844), np.float32(0.26371688), np.float32(0.25473738), np.float32(0.24680988), np.float32(0.26497948), np.float32(0.2691922), np.float32(0.30420002), np.float32(0.29222926), np.float32(0.33667225), np.float32(0.27910691), np.float32(0.24170762), np.float32(0.18767975), np.float32(0.22102007), np.float32(0.255858), np.float32(0.23087005), np.float32(0.22471136), np.float32(0.2815525), np.float32(0.29545182), np.float32(0.29705715), np.float32(0.29618764), np.float32(0.2954655), np.float32(0.312659), np.float32(0.29256183), np.float32(0.2901098), np.float32(0.32441023), np.float32(0.3686234), np.float32(0.37011954), np.float32(0.39061567), np.float32(0.394563), np.float32(0.40623522), np.float32(0.40901816), np.float32(0.41516778), np.float32(0.4229438), np.float32(0.4344265), np.float32(0.42335755), np.float32(0.42502737), np.float32(0.41915393), np.float32(0.46128196), np.float32(0.5045955), np.float32(0.50938356), np.float32(0.5242993), np.float32(0.5577156), np.float32(0.56271064), np.float32(0.5767996), np.float32(0.58746815), np.float32(0.60520345), np.float32(0.6033808), np.float32(0.6097417), np.float32(0.61420906), np.float32(0.62237304), np.float32(0.6406332), np.float32(0.64906883), np.float32(0.6595887), np.float32(0.6732804), np.float32(0.6798341), np.float32(0.69363064), np.float32(0.69896203), np.float32(0.7202651), np.float32(0.747116), np.float32(0.75939304), np.float32(0.769069), np.float32(0.77489495), np.float32(0.79606724), np.float32(0.8085101), np.float32(0.82497007), np.float32(0.8420321), np.float32(0.8561083), np.float32(0.8682142), np.float32(0.88619685), np.float32(0.8899857), np.float32(0.9073008), np.float32(0.92483944), np.float32(0.94454616), np.float32(0.95231396), np.float32(0.9599216), np.float32(0.96491885), np.float32(0.9676494), np.float32(0.9725486), np.float32(0.97097003), np.float32(0.973245), np.float32(0.9743705), np.float32(0.97620785), np.float32(0.9771154), np.float32(0.9775173), np.float32(0.9782477), np.float32(0.97911453), np.float32(0.9793616), np.float32(0.9791763), np.float32(0.97908336), np.float32(0.97900873), np.float32(0.97803336), np.float32(0.9782407), np.float32(0.9781228), np.float32(0.9786108), np.float32(0.9786543), np.float32(0.97780335), np.float32(0.977847), np.float32(0.97769976), np.float32(0.97672343), np.float32(0.9769956), np.float32(0.9764421), np.float32(0.97650003), np.float32(0.9758101), np.float32(0.9755058), np.float32(0.97604203), np.float32(0.9754656), np.float32(0.97535306), np.float32(0.9754581), np.float32(0.9741243), np.float32(0.973679), np.float32(0.9716367), np.float32(0.9723991), np.float32(0.97246224), np.float32(0.97218806), np.float32(0.9738912), np.float32(0.97277313), np.float32(0.9738787), np.float32(0.97387254), np.float32(0.9739414), np.float32(0.9737501), np.float32(0.97505444), np.float32(0.97658813), np.float32(0.97711015), np.float32(0.97738874), np.float32(0.97680396), np.float32(0.97671), np.float32(0.97739285), np.float32(0.9762082), np.float32(0.97494364), np.float32(0.9743302), np.float32(0.9734666), np.float32(0.97309923), np.float32(0.97427666), np.float32(0.97451323), np.float32(0.97473985), np.float32(0.9744712), np.float32(0.9731232), np.float32(0.97477823), np.float32(0.97529715), np.float32(0.9759864), np.float32(0.97590953), np.float32(0.97681206), np.float32(0.977783), np.float32(0.9776277), np.float32(0.97812223), np.float32(0.9792326), np.float32(0.9793759), np.float32(0.98046106), np.float32(0.981351), np.float32(0.9816259), np.float32(0.9819464), np.float32(0.9827716), np.float32(0.98329514), np.float32(0.9837901), np.float32(0.98352), np.float32(0.98401076), np.float32(0.98424226), np.float32(0.98469245), np.float32(0.9846296), np.float32(0.98474944), np.float32(0.9856472), np.float32(0.9856112), np.float32(0.98570466), np.float32(0.985925), np.float32(0.9856163), np.float32(0.98579466), np.float32(0.9857428), np.float32(0.9852992), np.float32(0.98555213), np.float32(0.98562163), np.float32(0.9851769), np.float32(0.98463595), np.float32(0.9844232), np.float32(0.98380303), np.float32(0.9834327), np.float32(0.9828424), np.float32(0.98285496), np.float32(0.9825053), np.float32(0.98275226), np.float32(0.98222935), np.float32(0.98135537), np.float32(0.9812253), np.float32(0.98011667), np.float32(0.97968334), np.float32(0.97877413), np.float32(0.9775603), np.float32(0.9768374), np.float32(0.9769795), np.float32(0.9776609), np.float32(0.97671765), np.float32(0.97663206), np.float32(0.97704166), np.float32(0.9762734), np.float32(0.9767867), np.float32(0.97643924), np.float32(0.9760148), np.float32(0.9759511), np.float32(0.97641057), np.float32(0.97694755), np.float32(0.9770454), np.float32(0.976857), np.float32(0.97731394), np.float32(0.9768843), np.float32(0.9771523), np.float32(0.9769107), np.float32(0.9768828), np.float32(0.97826284), np.float32(0.9795745), np.float32(0.9792986), np.float32(0.97927594), np.float32(0.97895014), np.float32(0.9777101), np.float32(0.9773033), np.float32(0.9766827), np.float32(0.9759966), np.float32(0.9754312), np.float32(0.97514546), np.float32(0.9728756), np.float32(0.97212857), np.float32(0.97068554), np.float32(0.966064), np.float32(0.95736915), np.float32(0.9533868), np.float32(0.945661), np.float32(0.9393819), np.float32(0.9379769), np.float32(0.934071), np.float32(0.9241283), np.float32(0.9270935), np.float32(0.9281407), np.float32(0.9274718), np.float32(0.9271145), np.float32(0.92323357), np.float32(0.9092395), np.float32(0.90539765), np.float32(0.8994817), np.float32(0.9022797), np.float32(0.9077015), np.float32(0.9105825), np.float32(0.9282181), np.float32(0.9355747), np.float32(0.94669634), np.float32(0.9518355), np.float32(0.95255923), np.float32(0.95772094), np.float32(0.9632208), np.float32(0.96688294), np.float32(0.97311777), np.float32(0.97424525), np.float32(0.9738555), np.float32(0.9738574), np.float32(0.97395873), np.float32(0.97524345), np.float32(0.97550994), np.float32(0.9757116), np.float32(0.97655845), np.float32(0.97626), np.float32(0.9751898), np.float32(0.9761046), np.float32(0.97671974), np.float32(0.9772496), np.float32(0.9775488), np.float32(0.9767551), np.float32(0.9771755), np.float32(0.97767454), np.float32(0.97702), np.float32(0.9786648), np.float32(0.9768411), np.float32(0.97617483), np.float32(0.9769695), np.float32(0.97650576), np.float32(0.975875), np.float32(0.97547895), np.float32(0.9754218), np.float32(0.97637856), np.float32(0.975312), np.float32(0.9764556), np.float32(0.97647995), np.float32(0.97576606), np.float32(0.9757142), np.float32(0.97507393), np.float32(0.97759277), np.float32(0.9767154), np.float32(0.9767338), np.float32(0.97619766), np.float32(0.97546715), np.float32(0.97642034), np.float32(0.9755402), np.float32(0.9748989), np.float32(0.9757924), np.float32(0.9746193), np.float32(0.9749775), np.float32(0.9760351), np.float32(0.97317183), np.float32(0.97221065), np.float32(0.97318745), np.float32(0.9741664), np.float32(0.97501117), np.float32(0.97422224), np.float32(0.97430533), np.float32(0.9730506), np.float32(0.9731785), np.float32(0.9726083), np.float32(0.9724492), np.float32(0.970237), np.float32(0.96964574), np.float32(0.9686131), np.float32(0.9677714), np.float32(0.96512103), np.float32(0.9686022), np.float32(0.9608116), np.float32(0.9578779), np.float32(0.956564), np.float32(0.95501924), np.float32(0.9491085), np.float32(0.95568913), np.float32(0.95760804), np.float32(0.95197904), np.float32(0.94960314), np.float32(0.94604033), np.float32(0.9506523), np.float32(0.953368), np.float32(0.9546674), np.float32(0.95185816), np.float32(0.9498757), np.float32(0.9457706), np.float32(0.9442099), np.float32(0.94635093), np.float32(0.9412132), np.float32(0.9461748), np.float32(0.94705266), np.float32(0.942302), np.float32(0.8977344), np.float32(0.8973886), np.float32(0.90609807), np.float32(0.8627711), np.float32(0.88101214), np.float32(0.9044189), np.float32(0.9371036), np.float32(0.9415492), np.float32(0.9442504), np.float32(0.9018085), np.float32(0.91995704), np.float32(0.938651), np.float32(0.9399109), np.float32(0.9493827), np.float32(0.95134604), np.float32(0.9544632), np.float32(0.9482883), np.float32(0.956543), np.float32(0.9601918), np.float32(0.9574736), np.float32(0.9544395), np.float32(0.95081186), np.float32(0.96016234), np.float32(0.9625533), np.float32(0.95612496), np.float32(0.9604762), np.float32(0.95977783), np.float32(0.9625858), np.float32(0.9645729), np.float32(0.9676666), np.float32(0.969041), np.float32(0.9703232), np.float32(0.96687585), np.float32(0.9655483), np.float32(0.96415675), np.float32(0.9655794), np.float32(0.967176), np.float32(0.96296525), np.float32(0.9564548), np.float32(0.9632996), np.float32(0.96642005), np.float32(0.96569586), np.float32(0.9648802), np.float32(0.96032643), np.float32(0.960453), np.float32(0.95763165), np.float32(0.9415186), np.float32(0.94061095), np.float32(0.9371559), np.float32(0.94758445), np.float32(0.95316947), np.float32(0.9547578), np.float32(0.9483442), np.float32(0.9372164), np.float32(0.9327694), np.float32(0.9173233), np.float32(0.9219481), np.float32(0.9181429), np.float32(0.92712134), np.float32(0.9235842), np.float32(0.9326201), np.float32(0.9390597), np.float32(0.93826807), np.float32(0.928694), np.float32(0.93879926), np.float32(0.94640476), np.float32(0.94736624), np.float32(0.9498314), np.float32(0.951303), np.float32(0.95373124), np.float32(0.95072293), np.float32(0.9551113), np.float32(0.9581625), np.float32(0.95741546), np.float32(0.95441467), np.float32(0.95745295), np.float32(0.9512978), np.float32(0.95741457), np.float32(0.955767), np.float32(0.95826995), np.float32(0.957035), np.float32(0.9561934), np.float32(0.9513644), np.float32(0.9445109), np.float32(0.94551486), np.float32(0.93821716), np.float32(0.94460106), np.float32(0.95037514), np.float32(0.9437393), np.float32(0.9450485), np.float32(0.9477575), np.float32(0.9460408), np.float32(0.94854224), np.float32(0.9500011), np.float32(0.9532375), np.float32(0.9548835), np.float32(0.9548671), np.float32(0.95847195), np.float32(0.95566213), np.float32(0.954061), np.float32(0.95977336), np.float32(0.9603625), np.float32(0.96285474), np.float32(0.958218), np.float32(0.96073073), np.float32(0.9585317), np.float32(0.9600442), np.float32(0.9557231), np.float32(0.94953394), np.float32(0.9488462), np.float32(0.9458458), np.float32(0.93473196), np.float32(0.93227875), np.float32(0.9358135), np.float32(0.9112513), np.float32(0.897622), np.float32(0.91667104), np.float32(0.87933445), np.float32(0.86825126), np.float32(0.86254054), np.float32(0.8718723), np.float32(0.84264606), np.float32(0.8104783), np.float32(0.88297886), np.float32(0.9586194), np.float32(0.960042), np.float32(0.9628532), np.float32(0.9632536), np.float32(0.96301377), np.float32(0.963445), np.float32(0.96456546), np.float32(0.9639296), np.float32(0.9634527), np.float32(0.9634487), np.float32(0.9662999), np.float32(0.9691328), np.float32(0.97072023), np.float32(0.9709184), np.float32(0.9723178), np.float32(0.9723671), np.float32(0.9743079), np.float32(0.9753264), np.float32(0.9747064), np.float32(0.9722721), np.float32(0.96719956), np.float32(0.9608247), np.float32(0.96731424), np.float32(0.96290106), np.float32(0.9582543), np.float32(0.95302206), np.float32(0.94917774), np.float32(0.9263727), np.float32(0.91692674), np.float32(0.81872785), np.float32(0.5483361), np.float32(0.50371295), np.float32(0.38594136), np.float32(0.34337774), np.float32(0.1822301), np.float32(0.2629496), np.float32(0.17535016), np.float32(0.1397665), np.float32(0.17538375), np.float32(0.11240368), np.float32(0.19873038), np.float32(0.5536077), np.float32(0.31159425), np.float32(0.09432158), np.float32(0.066075064), np.float32(0.06486911), np.float32(0.057573225), np.float32(0.05994806), np.float32(0.061889786), np.float32(0.06651519), np.float32(0.069384), np.float32(0.07862485), np.float32(0.08735474), np.float32(0.10105866), np.float32(0.10553359), np.float32(0.13927835), np.float32(0.2218306), np.float32(0.22364998), np.float32(0.121864244), np.float32(0.120818526), np.float32(0.114365816), np.float32(0.08363872), np.float32(0.069155045), np.float32(0.069578916), np.float32(0.067403845), np.float32(0.065172546), np.float32(0.07430427), np.float32(0.08507366), np.float32(0.09733638), np.float32(0.11860271), np.float32(0.12924156), np.float32(0.14605649), np.float32(0.16044599), np.float32(0.20212403), np.float32(0.30523643), np.float32(0.413243), np.float32(0.37923154), np.float32(0.37906677), np.float32(0.3470144), np.float32(0.38234624), np.float32(0.34571174), np.float32(0.3324158), np.float32(0.29608446), np.float32(0.31932336), np.float32(0.37857762), np.float32(0.48544258), np.float32(0.48940492), np.float32(0.47805277), np.float32(0.51015407), np.float32(0.50449014), np.float32(0.4400606), np.float32(0.5481417), np.float32(0.54236764), np.float32(0.7887413), np.float32(0.82909507), np.float32(0.8080617), np.float32(0.7668645), np.float32(0.69218713), np.float32(0.77509075), np.float32(0.85422456), np.float32(0.90054625), np.float32(0.8624111), np.float32(0.8956157), np.float32(0.8722297), np.float32(0.910121), np.float32(0.92105246), np.float32(0.90662825), np.float32(0.92676246), np.float32(0.93536276), np.float32(0.95195746), np.float32(0.9336632), np.float32(0.9333178), np.float32(0.9050654), np.float32(0.8997125), np.float32(0.90102416), np.float32(0.92831224), np.float32(0.9261538), np.float32(0.9250552), np.float32(0.925601), np.float32(0.9231237), np.float32(0.93310726), np.float32(0.93622565), np.float32(0.940543), np.float32(0.9353978), np.float32(0.9376586), np.float32(0.9391849), np.float32(0.95486134), np.float32(0.95820045), np.float32(0.95455116), np.float32(0.9566015), np.float32(0.9614037), np.float32(0.9709796), np.float32(0.9717273), np.float32(0.9755721), np.float32(0.9756653), np.float32(0.97678804), np.float32(0.97647107), np.float32(0.97795177), np.float32(0.9795054), np.float32(0.98027396), np.float32(0.97815156), np.float32(0.97917104), np.float32(0.9790643), np.float32(0.97959006), np.float32(0.9797157), np.float32(0.97973573), np.float32(0.9798733), np.float32(0.97932225), np.float32(0.97992593), np.float32(0.9802065), np.float32(0.9805219), np.float32(0.98063654), np.float32(0.9811149), np.float32(0.9814532), np.float32(0.98180056), np.float32(0.9825218), np.float32(0.9832223), np.float32(0.98384076), np.float32(0.9840111), np.float32(0.9835333), np.float32(0.98392606), np.float32(0.98456556), np.float32(0.9840501), np.float32(0.98367983), np.float32(0.98342806), np.float32(0.98352355), np.float32(0.9838162), np.float32(0.9832934), np.float32(0.9831625), np.float32(0.98281443), np.float32(0.98244804), np.float32(0.9823846), np.float32(0.9821421), np.float32(0.9811726), np.float32(0.98076046), np.float32(0.9804716), np.float32(0.9798207), np.float32(0.9796936), np.float32(0.9802287), np.float32(0.980515), np.float32(0.9798126), np.float32(0.97999763), np.float32(0.9795212), np.float32(0.97830236), np.float32(0.97669834), np.float32(0.97607553), np.float32(0.97510636), np.float32(0.97540057), np.float32(0.9747386), np.float32(0.9751129), np.float32(0.9728581), np.float32(0.9733098), np.float32(0.97423786), np.float32(0.9753283), np.float32(0.97513187), np.float32(0.976132), np.float32(0.975927), np.float32(0.9766063), np.float32(0.97537315), np.float32(0.9763832), np.float32(0.9770369), np.float32(0.9762005), np.float32(0.9764183), np.float32(0.9766516), np.float32(0.97652286), np.float32(0.9776685), np.float32(0.97844976), np.float32(0.9780662), np.float32(0.978365), np.float32(0.977603), np.float32(0.9790254), np.float32(0.9786003), np.float32(0.9803124), np.float32(0.98029935), np.float32(0.98031807), np.float32(0.98027855), np.float32(0.9805802), np.float32(0.98041683), np.float32(0.980808), np.float32(0.98044777), np.float32(0.9800061), np.float32(0.978949), np.float32(0.9791734), np.float32(0.9785381), np.float32(0.97893244), np.float32(0.97827506), np.float32(0.9786648), np.float32(0.9773751), np.float32(0.97657883), np.float32(0.9758792), np.float32(0.97565484), np.float32(0.9756564), np.float32(0.9739743), np.float32(0.97217315), np.float32(0.971056), np.float32(0.9709228), np.float32(0.97160363), np.float32(0.9706937), np.float32(0.97147626), np.float32(0.9734614), np.float32(0.9745403), np.float32(0.9766312), np.float32(0.97627556), np.float32(0.9760035), np.float32(0.9769588), np.float32(0.9775687), np.float32(0.9777451), np.float32(0.9782923), np.float32(0.9800519), np.float32(0.9800488), np.float32(0.9794281), np.float32(0.9794763), np.float32(0.9795902), np.float32(0.97946596), np.float32(0.9788014), np.float32(0.9791043), np.float32(0.97915936), np.float32(0.9798576), np.float32(0.9799212), np.float32(0.98044306), np.float32(0.98130316), np.float32(0.98145217), np.float32(0.9809523), np.float32(0.9820886), np.float32(0.9822624), np.float32(0.9829914), np.float32(0.9835443), np.float32(0.98406225), np.float32(0.98398364), np.float32(0.9842812), np.float32(0.984877), np.float32(0.9849502), np.float32(0.9845398), np.float32(0.98443013), np.float32(0.9850948), np.float32(0.98460406), np.float32(0.98487586), np.float32(0.9850845), np.float32(0.98496383), np.float32(0.9848178), np.float32(0.9850855), np.float32(0.984897), np.float32(0.98533916), np.float32(0.98521), np.float32(0.98447406), np.float32(0.9837075), np.float32(0.9840731), np.float32(0.98430413), np.float32(0.98433405), np.float32(0.984403), np.float32(0.9840068), np.float32(0.98364186), np.float32(0.9833677), np.float32(0.9837421), np.float32(0.9842918), np.float32(0.9837959), np.float32(0.9839616), np.float32(0.9842259), np.float32(0.98354834), np.float32(0.9848125), np.float32(0.98456246), np.float32(0.9845244), np.float32(0.9849749), np.float32(0.9852042), np.float32(0.9843956), np.float32(0.9846256), np.float32(0.9844529), np.float32(0.9841144), np.float32(0.9839723), np.float32(0.9839569), np.float32(0.98389614), np.float32(0.9828745), np.float32(0.9830891), np.float32(0.9824692), np.float32(0.98236877), np.float32(0.982624), np.float32(0.98293257), np.float32(0.98301286), np.float32(0.9831872), np.float32(0.9828383), np.float32(0.98290664), np.float32(0.9832533), np.float32(0.9837276), np.float32(0.98396146), np.float32(0.98439896), np.float32(0.98460877), np.float32(0.9842903), np.float32(0.9838701), np.float32(0.9850971), np.float32(0.984928), np.float32(0.9837421), np.float32(0.9838309), np.float32(0.9836399), np.float32(0.9833845), np.float32(0.9823928), np.float32(0.98260754), np.float32(0.98300904), np.float32(0.9828383), np.float32(0.9836481), np.float32(0.98286253), np.float32(0.9823208), np.float32(0.9827671), np.float32(0.9824241), np.float32(0.98127514), np.float32(0.98125815), np.float32(0.98245734), np.float32(0.9820778), np.float32(0.9815491), np.float32(0.9813083), np.float32(0.9809538), np.float32(0.9812608), np.float32(0.9817346), np.float32(0.98203224), np.float32(0.9805746), np.float32(0.98217267), np.float32(0.9814658), np.float32(0.9812207), np.float32(0.9813918), np.float32(0.9815431), np.float32(0.9812476), np.float32(0.9815576), np.float32(0.9823477), np.float32(0.9820217), np.float32(0.98220426), np.float32(0.98197466), np.float32(0.98099315), np.float32(0.98165995), np.float32(0.9832655), np.float32(0.98328584), np.float32(0.9830807), np.float32(0.983994), np.float32(0.98341286), np.float32(0.9837781), np.float32(0.98449636), np.float32(0.9837218), np.float32(0.9828704), np.float32(0.9845604), np.float32(0.9860059), np.float32(0.9860281), np.float32(0.98535013), np.float32(0.9850937), np.float32(0.98552376), np.float32(0.9852026), np.float32(0.9849162), np.float32(0.985984), np.float32(0.9858813), np.float32(0.98622966), np.float32(0.9852202), np.float32(0.9849764), np.float32(0.9848529), np.float32(0.9837499), np.float32(0.982679), np.float32(0.9825494), np.float32(0.9817492), np.float32(0.9810858), np.float32(0.9808537), np.float32(0.9803365), np.float32(0.9787386), np.float32(0.97906953), np.float32(0.97764605), np.float32(0.9771589), np.float32(0.97615916), np.float32(0.97555715), np.float32(0.9748598), np.float32(0.97407126), np.float32(0.9746629), np.float32(0.97366434), np.float32(0.973822), np.float32(0.9722077), np.float32(0.970108), np.float32(0.973566), np.float32(0.9754944), np.float32(0.9745061), np.float32(0.9777801), np.float32(0.9777579), np.float32(0.9787662), np.float32(0.9791534), np.float32(0.9803274), np.float32(0.9790918), np.float32(0.9796045), np.float32(0.9826744), np.float32(0.9845917), np.float32(0.98447186), np.float32(0.9827807), np.float32(0.9820577), np.float32(0.9814348), np.float32(0.9817572), np.float32(0.9825524), np.float32(0.9822198), np.float32(0.9819661), np.float32(0.98102045), np.float32(0.9814523), np.float32(0.9809052), np.float32(0.980015), np.float32(0.9798074), np.float32(0.9803508), np.float32(0.97814), np.float32(0.97707844), np.float32(0.9773052), np.float32(0.97776264), np.float32(0.9794388), np.float32(0.9792712), np.float32(0.97868073), np.float32(0.978095), np.float32(0.9784454), np.float32(0.9783115), np.float32(0.977258), np.float32(0.9766915), np.float32(0.9742999), np.float32(0.97154623), np.float32(0.9691176), np.float32(0.9677939), np.float32(0.97074765), np.float32(0.96994025), np.float32(0.97152686), np.float32(0.97119236), np.float32(0.97166044), np.float32(0.972061), np.float32(0.9710174), np.float32(0.9714595), np.float32(0.97324973), np.float32(0.9738699), np.float32(0.9733536), np.float32(0.97288305), np.float32(0.9731833), np.float32(0.9737727), np.float32(0.9737849), np.float32(0.972554), np.float32(0.9737047), np.float32(0.97299623), np.float32(0.97185004), np.float32(0.9728808), np.float32(0.97303444), np.float32(0.97224694), np.float32(0.9723426), np.float32(0.9720224), np.float32(0.96942264), np.float32(0.96955633), np.float32(0.96958274), np.float32(0.9679864), np.float32(0.96705866), np.float32(0.9667831), np.float32(0.96369785), np.float32(0.9631914), np.float32(0.9635806), np.float32(0.96533984), np.float32(0.966978), np.float32(0.9686493), np.float32(0.97174305), np.float32(0.972695), np.float32(0.9742323), np.float32(0.9769771), np.float32(0.9754087), np.float32(0.97497433), np.float32(0.97631127), np.float32(0.97618335), np.float32(0.9763274), np.float32(0.9773967), np.float32(0.97626936), np.float32(0.9757835), np.float32(0.9770981), np.float32(0.97536385), np.float32(0.975841), np.float32(0.9745316), np.float32(0.9747932), np.float32(0.9735908), np.float32(0.97396684), np.float32(0.9746312), np.float32(0.97368944), np.float32(0.97373533), np.float32(0.9754008), np.float32(0.9779585), np.float32(0.97595483), np.float32(0.97723526), np.float32(0.97948015), np.float32(0.9787734), np.float32(0.9796581), np.float32(0.9799151), np.float32(0.97827053), np.float32(0.9775302), np.float32(0.97669184), np.float32(0.97474325), np.float32(0.9744387), np.float32(0.9730306), np.float32(0.9708455), np.float32(0.9700916), np.float32(0.96794116), np.float32(0.9685127), np.float32(0.9673108), np.float32(0.9680734), np.float32(0.9669156), np.float32(0.9682234), np.float32(0.9692629), np.float32(0.9694159), np.float32(0.9699185), np.float32(0.96917367), np.float32(0.9716723), np.float32(0.971932), np.float32(0.9726494), np.float32(0.9740878), np.float32(0.97585756), np.float32(0.97686154), np.float32(0.9775432), np.float32(0.97859335), np.float32(0.97931045), np.float32(0.9796037), np.float32(0.9798717), np.float32(0.9800214), np.float32(0.9806802), np.float32(0.98110265), np.float32(0.9814569), np.float32(0.98113465), np.float32(0.9802798), np.float32(0.97947365), np.float32(0.9789893), np.float32(0.97872275), np.float32(0.97806394), np.float32(0.9778466), np.float32(0.97744614), np.float32(0.97669035), np.float32(0.97663623), np.float32(0.97674394), np.float32(0.9765618), np.float32(0.9754935), np.float32(0.9760643), np.float32(0.97578365), np.float32(0.9764242), np.float32(0.97760576), np.float32(0.9780718), np.float32(0.9779489), np.float32(0.97840995), np.float32(0.979035), np.float32(0.9798534), np.float32(0.97895527), np.float32(0.97922975), np.float32(0.9803278), np.float32(0.98127407), np.float32(0.9818621), np.float32(0.9825424), np.float32(0.98370403), np.float32(0.98364246), np.float32(0.9836699), np.float32(0.9844811), np.float32(0.9841176), np.float32(0.9842166), np.float32(0.9843895), np.float32(0.98411036), np.float32(0.98418945), np.float32(0.9840837), np.float32(0.9839917), np.float32(0.9833651), np.float32(0.9815299), np.float32(0.98155826), np.float32(0.9800827), np.float32(0.9802726), np.float32(0.98003197), np.float32(0.9806271), np.float32(0.9798534), np.float32(0.9801744), np.float32(0.9785598), np.float32(0.97669774), np.float32(0.97397375), np.float32(0.97041905), np.float32(0.9648718), np.float32(0.96009433), np.float32(0.9443905), np.float32(0.93083346), np.float32(0.88390356), np.float32(0.83883506), np.float32(0.8147542), np.float32(0.7783902), np.float32(0.74286354), np.float32(0.7006994), np.float32(0.7093608), np.float32(0.6395324), np.float32(0.55056894), np.float32(0.51113456), np.float32(0.4808522), np.float32(0.44328985), np.float32(0.40306723), np.float32(0.33335727), np.float32(0.2538575), np.float32(0.23821706), np.float32(0.21319939), np.float32(0.21750619), np.float32(0.20962419), np.float32(0.21822359), np.float32(0.23026249), np.float32(0.21509697), np.float32(0.23037799), np.float32(0.1980407), np.float32(0.18182968), np.float32(0.17915025), np.float32(0.175526), np.float32(0.16838194), np.float32(0.16434665), np.float32(0.13774318), np.float32(0.12294529), np.float32(0.12499684), np.float32(0.13454305), np.float32(0.13301246), np.float32(0.13807306), np.float32(0.14807306), np.float32(0.14791127), np.float32(0.14992487), np.float32(0.13472983), np.float32(0.13515046), np.float32(0.12652035), np.float32(0.12277643), np.float32(0.1239675), np.float32(0.123920344), np.float32(0.12643337), np.float32(0.12428622), np.float32(0.12386732), np.float32(0.12923378), np.float32(0.13754694), np.float32(0.14856102), np.float32(0.14594579), np.float32(0.17005856), np.float32(0.1593354), np.float32(0.17309435), np.float32(0.1622144), np.float32(0.15034096), np.float32(0.14081158), np.float32(0.14036945), np.float32(0.13701372), np.float32(0.119130194), np.float32(0.11183373), np.float32(0.12412957), np.float32(0.12194347), np.float32(0.118086874), np.float32(0.13037974), np.float32(0.14581977), np.float32(0.13198222), np.float32(0.13698834), np.float32(0.16325209), np.float32(0.153577), np.float32(0.1577154), np.float32(0.16783772), np.float32(0.21141562), np.float32(0.3263862), np.float32(0.35946843), np.float32(0.38387316), np.float32(0.4283311), np.float32(0.42073047), np.float32(0.44559607), np.float32(0.52868646), np.float32(0.587974), np.float32(0.6097349), np.float32(0.6828869), np.float32(0.7551012), np.float32(0.80807734), np.float32(0.82244277), np.float32(0.8560019), np.float32(0.8936005), np.float32(0.9121122), np.float32(0.9284159), np.float32(0.95571667), np.float32(0.96505594), np.float32(0.9696013), np.float32(0.9738124), np.float32(0.9743576), np.float32(0.9765535), np.float32(0.9777585), np.float32(0.9781229), np.float32(0.97773105), np.float32(0.97639376), np.float32(0.9748312), np.float32(0.97419226), np.float32(0.974114), np.float32(0.9722447), np.float32(0.9721254), np.float32(0.9716016), np.float32(0.969828), np.float32(0.969963), np.float32(0.9689066), np.float32(0.97003233), np.float32(0.9727182), np.float32(0.97280854), np.float32(0.97142506), np.float32(0.9711713), np.float32(0.9720453), np.float32(0.97153866), np.float32(0.97123194), np.float32(0.97084), np.float32(0.96905845), np.float32(0.9664152), np.float32(0.964402), np.float32(0.9555988), np.float32(0.9485001), np.float32(0.9489052), np.float32(0.94297093), np.float32(0.93789595), np.float32(0.9374384), np.float32(0.9349805), np.float32(0.9340735), np.float32(0.9356377), np.float32(0.9320806), np.float32(0.934518), np.float32(0.927929), np.float32(0.9138188), np.float32(0.93418163), np.float32(0.941607), np.float32(0.9515417), np.float32(0.95323044), np.float32(0.95832974), np.float32(0.95910275), np.float32(0.9587746), np.float32(0.9585772), np.float32(0.9620566), np.float32(0.96246225), np.float32(0.960968), np.float32(0.96153355), np.float32(0.95929086), np.float32(0.956873), np.float32(0.9612841), np.float32(0.9596764), np.float32(0.95949316), np.float32(0.9598588), np.float32(0.95907086), np.float32(0.95785296), np.float32(0.9604195), np.float32(0.9596949), np.float32(0.95853734), np.float32(0.96114945), np.float32(0.9586449), np.float32(0.95803577), np.float32(0.9614098), np.float32(0.96157134), np.float32(0.9626714), np.float32(0.96284884), np.float32(0.96347976), np.float32(0.9649504), np.float32(0.9654551), np.float32(0.9663479), np.float32(0.9680953), np.float32(0.9683252), np.float32(0.9687159), np.float32(0.96967465), np.float32(0.97071886), np.float32(0.9709033), np.float32(0.97297734), np.float32(0.97344875), np.float32(0.97238064), np.float32(0.9735685), np.float32(0.9735497), np.float32(0.97295547), np.float32(0.97226197), np.float32(0.97356826), np.float32(0.97237015), np.float32(0.9733691), np.float32(0.9744117), np.float32(0.97397554), np.float32(0.97356546), np.float32(0.97366965), np.float32(0.9726407), np.float32(0.97361493), np.float32(0.9716305), np.float32(0.97119045), np.float32(0.9695032), np.float32(0.96997595), np.float32(0.966784), np.float32(0.96682394), np.float32(0.96586365), np.float32(0.9668882), np.float32(0.96729493), np.float32(0.96843475), np.float32(0.9716874), np.float32(0.97211254), np.float32(0.97323054), np.float32(0.9746688), np.float32(0.9749093), np.float32(0.97502977), np.float32(0.97713965), np.float32(0.9785227), np.float32(0.9796856), np.float32(0.98010767), np.float32(0.9806402), np.float32(0.98138076), np.float32(0.9815942), np.float32(0.9812092), np.float32(0.9819988), np.float32(0.9814926), np.float32(0.9811621), np.float32(0.9814092), np.float32(0.98155195), np.float32(0.9812005), np.float32(0.9810445), np.float32(0.98112386), np.float32(0.9808748), np.float32(0.9813182), np.float32(0.9814664), np.float32(0.9817663), np.float32(0.98162097), np.float32(0.98251), np.float32(0.9825216), np.float32(0.98268694), np.float32(0.98304605), np.float32(0.98238695), np.float32(0.98273313), np.float32(0.9829092), np.float32(0.9830787), np.float32(0.9835805), np.float32(0.98371154), np.float32(0.98357534), np.float32(0.9841611), np.float32(0.98314774), np.float32(0.98273003), np.float32(0.98227227), np.float32(0.9814695), np.float32(0.98066676), np.float32(0.979992), np.float32(0.9785821), np.float32(0.9788817), np.float32(0.97835815), np.float32(0.9777866), np.float32(0.9776102), np.float32(0.9773201), np.float32(0.97863126), np.float32(0.9782396), np.float32(0.97869724), np.float32(0.97798526), np.float32(0.9780393), np.float32(0.97849166), np.float32(0.9780804), np.float32(0.9767998), np.float32(0.9765429), np.float32(0.97600675), np.float32(0.9757228), np.float32(0.9746069), np.float32(0.97418857), np.float32(0.973512), np.float32(0.9724149), np.float32(0.97302693), np.float32(0.9721077), np.float32(0.9722428), np.float32(0.9732999), np.float32(0.97287476), np.float32(0.972463), np.float32(0.97203135), np.float32(0.97140074), np.float32(0.9720248), np.float32(0.97137827), np.float32(0.96914154), np.float32(0.9671449), np.float32(0.964463), np.float32(0.9632629), np.float32(0.9582002), np.float32(0.9529057), np.float32(0.9513396), np.float32(0.94661736), np.float32(0.935779), np.float32(0.9395241), np.float32(0.95379037), np.float32(0.9370686), np.float32(0.9386105), np.float32(0.93147814), np.float32(0.90611756), np.float32(0.88605064), np.float32(0.89764065), np.float32(0.97431934), np.float32(0.9756235), np.float32(0.9755407), np.float32(0.9759488), np.float32(0.9762695), np.float32(0.9763643), np.float32(0.9766435), np.float32(0.9766897), np.float32(0.9774588), np.float32(0.9789453), np.float32(0.98025656), np.float32(0.98016447), np.float32(0.97955567), np.float32(0.9799035), np.float32(0.9801624), np.float32(0.97958755), np.float32(0.9799392), np.float32(0.9803546), np.float32(0.98003274), np.float32(0.9809786), np.float32(0.98220575), np.float32(0.98193765), np.float32(0.981489), np.float32(0.981217), np.float32(0.98123026), np.float32(0.980835), np.float32(0.9806538), np.float32(0.9807162), np.float32(0.9806639), np.float32(0.9796606), np.float32(0.97988737), np.float32(0.97938013), np.float32(0.98042977), np.float32(0.98087883), np.float32(0.98054606), np.float32(0.98062974), np.float32(0.9813768), np.float32(0.98112214), np.float32(0.98084337), np.float32(0.98082167), np.float32(0.9823669), np.float32(0.9834849), np.float32(0.9830943), np.float32(0.9830579), np.float32(0.9824896), np.float32(0.98351145), np.float32(0.98360795), np.float32(0.98172057), np.float32(0.9814773), np.float32(0.98084706), np.float32(0.9785655), np.float32(0.9797773), np.float32(0.9778457), np.float32(0.97710323), np.float32(0.97601545), np.float32(0.97419316), np.float32(0.9733175), np.float32(0.9730674), np.float32(0.97284645), np.float32(0.9721068), np.float32(0.96849847), np.float32(0.9682445), np.float32(0.9646043), np.float32(0.9656882), np.float32(0.962675), np.float32(0.96303314), np.float32(0.96479934), np.float32(0.9645585), np.float32(0.9616391), np.float32(0.9599169), np.float32(0.96136737), np.float32(0.9646279), np.float32(0.9627566), np.float32(0.9640106), np.float32(0.9626448), np.float32(0.9614628), np.float32(0.9618009), np.float32(0.9604044), np.float32(0.95718557), np.float32(0.9550298), np.float32(0.9578991), np.float32(0.9595675), np.float32(0.95924425), np.float32(0.9590359), np.float32(0.9533623), np.float32(0.95370805), np.float32(0.9496861), np.float32(0.93865806), np.float32(0.9375211), np.float32(0.9227333), np.float32(0.914678), np.float32(0.87024164), np.float32(0.9129194), np.float32(0.91361725), np.float32(0.9241979), np.float32(0.9260665), np.float32(0.9364372), np.float32(0.93024766), np.float32(0.93010485), np.float32(0.9358222), np.float32(0.94707996), np.float32(0.9503998), np.float32(0.9474983), np.float32(0.9467872), np.float32(0.9409915), np.float32(0.93094826), np.float32(0.93373), np.float32(0.94207394), np.float32(0.9448236), np.float32(0.95406795), np.float32(0.9505172), np.float32(0.955162), np.float32(0.959634), np.float32(0.9582489), np.float32(0.96297103), np.float32(0.96782416), np.float32(0.9676645), np.float32(0.9710027), np.float32(0.9716219), np.float32(0.97177887), np.float32(0.9734379), np.float32(0.97362804), np.float32(0.9730113), np.float32(0.9723416), np.float32(0.9720854), np.float32(0.9731145), np.float32(0.9738705), np.float32(0.9740717), np.float32(0.972079), np.float32(0.9744459), np.float32(0.97462225), np.float32(0.9743425), np.float32(0.97419214), np.float32(0.97279763), np.float32(0.9752001), np.float32(0.97760504), np.float32(0.976263), np.float32(0.9751892), np.float32(0.97523004), np.float32(0.9752703), np.float32(0.9772638), np.float32(0.97629696), np.float32(0.97701675), np.float32(0.97778803), np.float32(0.9797362), np.float32(0.9790329), np.float32(0.97815543), np.float32(0.97899365), np.float32(0.97926134), np.float32(0.9790688), np.float32(0.9796245), np.float32(0.98056865), np.float32(0.98153746), np.float32(0.9824707), np.float32(0.9813644), np.float32(0.98072964), np.float32(0.9810946), np.float32(0.98051274), np.float32(0.9803822), np.float32(0.9803315), np.float32(0.982371), np.float32(0.9815756), np.float32(0.9820322), np.float32(0.98130494), np.float32(0.9809693), np.float32(0.9817062), np.float32(0.98090553), np.float32(0.9822708), np.float32(0.98157597), np.float32(0.98069376), np.float32(0.9815599), np.float32(0.9808872), np.float32(0.98139393), np.float32(0.98200697), np.float32(0.9818766), np.float32(0.981671), np.float32(0.9824355), np.float32(0.9813968), np.float32(0.9816506), np.float32(0.98132885), np.float32(0.98200387), np.float32(0.9816908), np.float32(0.9824095), np.float32(0.9817661), np.float32(0.9804664), np.float32(0.9814051), np.float32(0.98161894), np.float32(0.98100615), np.float32(0.97986263), np.float32(0.9794334), np.float32(0.97948724), np.float32(0.9782413), np.float32(0.9781657), np.float32(0.9770832), np.float32(0.9771566), np.float32(0.97790146), np.float32(0.97893906), np.float32(0.97894645), np.float32(0.9773745), np.float32(0.97781575), np.float32(0.9773722), np.float32(0.9768629), np.float32(0.9772136), np.float32(0.97595435), np.float32(0.9732861), np.float32(0.9741709), np.float32(0.9727223), np.float32(0.9730775), np.float32(0.9744032), np.float32(0.9746153), np.float32(0.9740259), np.float32(0.9732388), np.float32(0.97408235), np.float32(0.9742532), np.float32(0.9725027), np.float32(0.9732492), np.float32(0.97056514), np.float32(0.9702737), np.float32(0.970941), np.float32(0.9718944), np.float32(0.96704394), np.float32(0.96689856), np.float32(0.96992606), np.float32(0.9660922), np.float32(0.960782), np.float32(0.95037204), np.float32(0.94418377), np.float32(0.9332859), np.float32(0.92664444), np.float32(0.9170346), np.float32(0.8990937), np.float32(0.8738321), np.float32(0.84483504), np.float32(0.8132053), np.float32(0.79178303), np.float32(0.73256546), np.float32(0.6553969), np.float32(0.65369576), np.float32(0.6577292), np.float32(0.71129674), np.float32(0.73511565), np.float32(0.7217459), np.float32(0.72583735), np.float32(0.7320953), np.float32(0.72330385), np.float32(0.7315723), np.float32(0.75148743), np.float32(0.77196556), np.float32(0.7973732), np.float32(0.82307196), np.float32(0.84566903), np.float32(0.8732717), np.float32(0.88946486), np.float32(0.9036111), np.float32(0.91537297), np.float32(0.9266351), np.float32(0.93599945), np.float32(0.94288695), np.float32(0.9561559), np.float32(0.9635526), np.float32(0.9701489), np.float32(0.9740097), np.float32(0.9746382), np.float32(0.975964), np.float32(0.97657734), np.float32(0.9773169), np.float32(0.9766409), np.float32(0.977002), np.float32(0.9768822), np.float32(0.97766006), np.float32(0.97936046), np.float32(0.9785573), np.float32(0.9786628), np.float32(0.97953343), np.float32(0.9799723), np.float32(0.9802142), np.float32(0.981643), np.float32(0.9818376), np.float32(0.9819436), np.float32(0.98204905), np.float32(0.9813934), np.float32(0.9816109), np.float32(0.98224914), np.float32(0.9826204), np.float32(0.9831988), np.float32(0.9821764), np.float32(0.98138773), np.float32(0.9804739), np.float32(0.97988415), np.float32(0.97952765), np.float32(0.98008454), np.float32(0.980357), np.float32(0.98068905), np.float32(0.9810595), np.float32(0.98076665), np.float32(0.9809443), np.float32(0.9814342), np.float32(0.98041993), np.float32(0.98097163), np.float32(0.9812252), np.float32(0.9809368), np.float32(0.98141426), np.float32(0.9822441), np.float32(0.9819701), np.float32(0.9828196), np.float32(0.9830982), np.float32(0.9826878), np.float32(0.98257864), np.float32(0.98272187), np.float32(0.98299617), np.float32(0.98330635), np.float32(0.98322636), np.float32(0.98356503), np.float32(0.9829654), np.float32(0.9826533), np.float32(0.9822165), np.float32(0.98224294), np.float32(0.9819519), np.float32(0.9813882), np.float32(0.9822534), np.float32(0.98183435), np.float32(0.9828015), np.float32(0.9834501), np.float32(0.98326784), np.float32(0.9831792), np.float32(0.9839569), np.float32(0.9841702), np.float32(0.984248), np.float32(0.9846043), np.float32(0.98511004), np.float32(0.9853291), np.float32(0.9852063), np.float32(0.98463666), np.float32(0.9848733), np.float32(0.9845145), np.float32(0.98481375), np.float32(0.9852095), np.float32(0.9850428), np.float32(0.9855113), np.float32(0.98563135), np.float32(0.9857033), np.float32(0.9858537), np.float32(0.9862622), np.float32(0.98668414), np.float32(0.98697925), np.float32(0.98681474), np.float32(0.9871727), np.float32(0.9873126), np.float32(0.987079), np.float32(0.98716193), np.float32(0.9872164), np.float32(0.98679125), np.float32(0.98707426), np.float32(0.98684525), np.float32(0.9872865), np.float32(0.98702776), np.float32(0.98716366), np.float32(0.9870077), np.float32(0.9867931), np.float32(0.9866263), np.float32(0.9858854), np.float32(0.9859294), np.float32(0.9856893), np.float32(0.98536205), np.float32(0.98516995), np.float32(0.9851983), np.float32(0.98465353), np.float32(0.9848578), np.float32(0.9844487), np.float32(0.9838477), np.float32(0.9837775), np.float32(0.9832598), np.float32(0.98294383), np.float32(0.9822188), np.float32(0.98164463), np.float32(0.98093766), np.float32(0.9800286), np.float32(0.9797524), np.float32(0.9787047), np.float32(0.9782099), np.float32(0.9746687), np.float32(0.9703241), np.float32(0.96590847), np.float32(0.962902), np.float32(0.9614319), np.float32(0.9573891), np.float32(0.9576863), np.float32(0.9594711), np.float32(0.9623954), np.float32(0.96288776), np.float32(0.963752), np.float32(0.96668386), np.float32(0.9679431), np.float32(0.96806514), np.float32(0.96725035), np.float32(0.9700589), np.float32(0.9720471), np.float32(0.9732621), np.float32(0.97411877), np.float32(0.97504133), np.float32(0.9761036), np.float32(0.9768076), np.float32(0.97819614), np.float32(0.97785324), np.float32(0.9778195), np.float32(0.9770791), np.float32(0.976404), np.float32(0.9779814), np.float32(0.9785589), np.float32(0.97999877), np.float32(0.9808585), np.float32(0.9814937), np.float32(0.98133564), np.float32(0.98108715), np.float32(0.9819452), np.float32(0.98228765), np.float32(0.9821702), np.float32(0.9819131), np.float32(0.9820263), np.float32(0.98163307), np.float32(0.9812402), np.float32(0.9811354), np.float32(0.9807342), np.float32(0.9810875), np.float32(0.98088866), np.float32(0.9806816), np.float32(0.97965175), np.float32(0.97889566), np.float32(0.97791094), np.float32(0.97796875), np.float32(0.9783149), np.float32(0.977197), np.float32(0.9758916), np.float32(0.9760775), np.float32(0.9744899), np.float32(0.97328734), np.float32(0.9721244), np.float32(0.97032064), np.float32(0.96893275), np.float32(0.96630234), np.float32(0.96592116), np.float32(0.9669317), np.float32(0.9676985), np.float32(0.9674067), np.float32(0.96708125), np.float32(0.9669144), np.float32(0.9675473), np.float32(0.9628879), np.float32(0.9630899), np.float32(0.96435857), np.float32(0.9621177), np.float32(0.95885587), np.float32(0.9574834), np.float32(0.95965815), np.float32(0.9569422), np.float32(0.9545489), np.float32(0.95391834), np.float32(0.95354486), np.float32(0.9548872), np.float32(0.9604905), np.float32(0.95507747), np.float32(0.9578142), np.float32(0.9547539), np.float32(0.95354605), np.float32(0.9513852), np.float32(0.95591825), np.float32(0.9586859), np.float32(0.95753044), np.float32(0.9574822), np.float32(0.9605646), np.float32(0.96272886), np.float32(0.9653867), np.float32(0.96573746), np.float32(0.968695), np.float32(0.9686339), np.float32(0.9706368), np.float32(0.9696618), np.float32(0.9688665), np.float32(0.96757644), np.float32(0.96887064), np.float32(0.9674634), np.float32(0.96715873), np.float32(0.96739185), np.float32(0.9662181), np.float32(0.9662788), np.float32(0.9640141), np.float32(0.96456003), np.float32(0.96420294), np.float32(0.96434927), np.float32(0.9645555), np.float32(0.9636602), np.float32(0.95959634), np.float32(0.96287173), np.float32(0.95998883), np.float32(0.9610234), np.float32(0.95651764), np.float32(0.9531727), np.float32(0.9546728), np.float32(0.9494633), np.float32(0.9462905), np.float32(0.94834965), np.float32(0.9539509), np.float32(0.95480496), np.float32(0.9516707), np.float32(0.9467492), np.float32(0.9413385), np.float32(0.9362735), np.float32(0.9324415), np.float32(0.94113296), np.float32(0.9430836), np.float32(0.9420984), np.float32(0.94745827), np.float32(0.9480036), np.float32(0.95188606), np.float32(0.95100385), np.float32(0.9541429), np.float32(0.94943696), np.float32(0.95278937), np.float32(0.9504301), np.float32(0.9526129), np.float32(0.9529227), np.float32(0.95571184), np.float32(0.9548646), np.float32(0.956541), np.float32(0.9570493), np.float32(0.9584455), np.float32(0.9569471), np.float32(0.95699954), np.float32(0.95679724), np.float32(0.95697516), np.float32(0.9580888), np.float32(0.9619029), np.float32(0.9619573), np.float32(0.96423507), np.float32(0.9644192), np.float32(0.9632855), np.float32(0.9633337), np.float32(0.9631511), np.float32(0.9629405), np.float32(0.9616355), np.float32(0.9620882), np.float32(0.95873445), np.float32(0.95867515), np.float32(0.95843005), np.float32(0.95903873), np.float32(0.96134114), np.float32(0.95995903), np.float32(0.9623921), np.float32(0.9644141), np.float32(0.9669009), np.float32(0.9673836), np.float32(0.96736497), np.float32(0.9688094), np.float32(0.9692365), np.float32(0.96770144), np.float32(0.9682699), np.float32(0.96992433), np.float32(0.96774083), np.float32(0.96799767), np.float32(0.97048485), np.float32(0.9711331), np.float32(0.97175103), np.float32(0.97113097), np.float32(0.9702745), np.float32(0.97075427), np.float32(0.9696751), np.float32(0.968734), np.float32(0.9674855), np.float32(0.9673438), np.float32(0.9667899), np.float32(0.96746093), np.float32(0.9674049), np.float32(0.9675657), np.float32(0.9679356), np.float32(0.96759105), np.float32(0.96982926), np.float32(0.9698361), np.float32(0.9694392), np.float32(0.9716735), np.float32(0.97320807), np.float32(0.97376347), np.float32(0.9757214), np.float32(0.9742208), np.float32(0.97410417), np.float32(0.97436833), np.float32(0.97420293), np.float32(0.9756384), np.float32(0.9751371), np.float32(0.9742367), np.float32(0.97230905), np.float32(0.9715711), np.float32(0.97166145), np.float32(0.97182906), np.float32(0.9717638), np.float32(0.96942633), np.float32(0.9682263), np.float32(0.9675937), np.float32(0.9680473), np.float32(0.969639), np.float32(0.97041017), np.float32(0.9719273), np.float32(0.9729337), np.float32(0.97142583), np.float32(0.97127557), np.float32(0.96918505), np.float32(0.9683403), np.float32(0.96874017), np.float32(0.9700483), np.float32(0.9705185), np.float32(0.97151494), np.float32(0.97113264), np.float32(0.97220355), np.float32(0.973166), np.float32(0.9741504), np.float32(0.9756065), np.float32(0.97670865), np.float32(0.9782536), np.float32(0.9795847), np.float32(0.9805891), np.float32(0.98041886), np.float32(0.9801404), np.float32(0.98040247), np.float32(0.979883), np.float32(0.97986376), np.float32(0.97865915), np.float32(0.97849166), np.float32(0.97785145), np.float32(0.97636205), np.float32(0.9755653), np.float32(0.97573656), np.float32(0.97444326), np.float32(0.9735257), np.float32(0.97242504), np.float32(0.97235763), np.float32(0.9694419), np.float32(0.9703747), np.float32(0.9701895), np.float32(0.9697949), np.float32(0.96769506), np.float32(0.9657105), np.float32(0.95886046), np.float32(0.95536435), np.float32(0.9444918), np.float32(0.93926996), np.float32(0.93687457), np.float32(0.9292512), np.float32(0.92054987), np.float32(0.9018884), np.float32(0.89381325), np.float32(0.87156904), np.float32(0.86161315), np.float32(0.8631072), np.float32(0.86037374), np.float32(0.8486424), np.float32(0.84577537), np.float32(0.8299483), np.float32(0.806959), np.float32(0.78453594), np.float32(0.76365316), np.float32(0.7247216), np.float32(0.6815415), np.float32(0.6167307), np.float32(0.6083406), np.float32(0.5504528), np.float32(0.5137117), np.float32(0.48951015), np.float32(0.49975955), np.float32(0.48483852), np.float32(0.48330417), np.float32(0.49718347), np.float32(0.49280608), np.float32(0.47808823), np.float32(0.47485393), np.float32(0.49292052), np.float32(0.481792), np.float32(0.4727537), np.float32(0.49577123), np.float32(0.5166654), np.float32(0.50251645), np.float32(0.5158592), np.float32(0.5628468), np.float32(0.5693717), np.float32(0.5643222), np.float32(0.6154565), np.float32(0.6667063), np.float32(0.638958), np.float32(0.6925799), np.float32(0.75014204), np.float32(0.79282576), np.float32(0.8021647), np.float32(0.8340803), np.float32(0.8626067), np.float32(0.8753174), np.float32(0.88263464), np.float32(0.88925695), np.float32(0.89540243), np.float32(0.901299), np.float32(0.9053708), np.float32(0.9186061), np.float32(0.93027174), np.float32(0.93985623), np.float32(0.94566846), np.float32(0.95345134), np.float32(0.963035), np.float32(0.96689445), np.float32(0.9701053), np.float32(0.97363937), np.float32(0.9748175), np.float32(0.97742337), np.float32(0.9788954), np.float32(0.9808019), np.float32(0.98239225), np.float32(0.98420274), np.float32(0.98418343), np.float32(0.9840934), np.float32(0.9845442), np.float32(0.9844743), np.float32(0.9839352), np.float32(0.98340154), np.float32(0.9826801), np.float32(0.9819416), np.float32(0.98167557), np.float32(0.9824055), np.float32(0.9814184), np.float32(0.9816789), np.float32(0.98230803), np.float32(0.98182076), np.float32(0.9817571), np.float32(0.98145527), np.float32(0.9818981), np.float32(0.98190504), np.float32(0.980838), np.float32(0.9811903), np.float32(0.98104364), np.float32(0.98105997), np.float32(0.98073924), np.float32(0.98106086), np.float32(0.98113006), np.float32(0.9815062), np.float32(0.9814403), np.float32(0.9819712), np.float32(0.9819863), np.float32(0.98262054), np.float32(0.9830124), np.float32(0.98282236), np.float32(0.9824835), np.float32(0.9828372), np.float32(0.9826575), np.float32(0.9825507), np.float32(0.98251617), np.float32(0.9825812), np.float32(0.982749), np.float32(0.98219657), np.float32(0.9822295), np.float32(0.98225176), np.float32(0.9824228), np.float32(0.98204666), np.float32(0.9805055), np.float32(0.9804301), np.float32(0.9803783), np.float32(0.9803288), np.float32(0.98020875), np.float32(0.9797482), np.float32(0.9797549), np.float32(0.97870195), np.float32(0.97825193), np.float32(0.97781277), np.float32(0.9761668), np.float32(0.97427636), np.float32(0.9732755), np.float32(0.9715627), np.float32(0.96853226), np.float32(0.9650996), np.float32(0.960754), np.float32(0.9567811), np.float32(0.94992733), np.float32(0.93288195), np.float32(0.9152071), np.float32(0.9033597), np.float32(0.90446824), np.float32(0.9190595), np.float32(0.9057751), np.float32(0.90111285), np.float32(0.9015582), np.float32(0.8830464), np.float32(0.9041544), np.float32(0.9112846), np.float32(0.9024608), np.float32(0.8892856), np.float32(0.8527134), np.float32(0.8116767), np.float32(0.7518008), np.float32(0.7191326), np.float32(0.65294564), np.float32(0.53932476), np.float32(0.58511585), np.float32(0.5627243), np.float32(0.50885427), np.float32(0.5367622), np.float32(0.5207371), np.float32(0.4683965), np.float32(0.431649), np.float32(0.45579252), np.float32(0.48292693), np.float32(0.5355615), np.float32(0.51327956), np.float32(0.5050313), np.float32(0.5134301), np.float32(0.40597335), np.float32(0.3550623), np.float32(0.3372028), np.float32(0.28215215), np.float32(0.2582032), np.float32(0.26951352), np.float32(0.25377685), np.float32(0.26431626), np.float32(0.31457055), np.float32(0.36320344), np.float32(0.37352762), np.float32(0.36749747), np.float32(0.33269182), np.float32(0.32360217), np.float32(0.27106512), np.float32(0.317935), np.float32(0.27585208), np.float32(0.2499366), np.float32(0.28067568), np.float32(0.2907165), np.float32(0.2821765), np.float32(0.25174335), np.float32(0.27707395), np.float32(0.30918667), np.float32(0.3625908), np.float32(0.41898882), np.float32(0.4582262), np.float32(0.5209127), np.float32(0.5486002), np.float32(0.57632625), np.float32(0.63227504), np.float32(0.678601), np.float32(0.6964908), np.float32(0.7068268), np.float32(0.738167), np.float32(0.8058966), np.float32(0.8369158), np.float32(0.86681014), np.float32(0.9032531), np.float32(0.9225701), np.float32(0.937702), np.float32(0.9490601), np.float32(0.95276076), np.float32(0.9584065), np.float32(0.9642798), np.float32(0.96477437), np.float32(0.9684743), np.float32(0.97037065), np.float32(0.971626), np.float32(0.9705667), np.float32(0.96705383), np.float32(0.95669425), np.float32(0.9457755), np.float32(0.937271), np.float32(0.9137965), np.float32(0.8867585), np.float32(0.8523943), np.float32(0.8320407), np.float32(0.79961056), np.float32(0.7786454), np.float32(0.7548989), np.float32(0.7339614), np.float32(0.68504864), np.float32(0.63797736), np.float32(0.615476), np.float32(0.58452445), np.float32(0.5491925), np.float32(0.4775769), np.float32(0.45552105), np.float32(0.5053555), np.float32(0.48445642), np.float32(0.5229737), np.float32(0.54612905), np.float32(0.5747921), np.float32(0.62021816), np.float32(0.6845711), np.float32(0.7120611), np.float32(0.73030263), np.float32(0.7759286), np.float32(0.8424283), np.float32(0.8590018), np.float32(0.8734745), np.float32(0.8847907), np.float32(0.9117662), np.float32(0.9127221), np.float32(0.92103165), np.float32(0.93533146), np.float32(0.9433879), np.float32(0.9511174), np.float32(0.953247), np.float32(0.96085507), np.float32(0.97141695), np.float32(0.97651446), np.float32(0.97560114), np.float32(0.9751821), np.float32(0.97384125), np.float32(0.97258025), np.float32(0.97172135), np.float32(0.97180015), np.float32(0.970812), np.float32(0.9708682), np.float32(0.96797603), np.float32(0.96684575), np.float32(0.96586066), np.float32(0.9636189), np.float32(0.9668823), np.float32(0.9698089), np.float32(0.96881974), np.float32(0.97079605), np.float32(0.97233534), np.float32(0.9738599), np.float32(0.9744343), np.float32(0.9748994), np.float32(0.9767417), np.float32(0.9760829), np.float32(0.9762656), np.float32(0.9754592), np.float32(0.97332245), np.float32(0.9743604), np.float32(0.97498024), np.float32(0.97497946), np.float32(0.976077), np.float32(0.976101), np.float32(0.97595245), np.float32(0.97536325), np.float32(0.9748439), np.float32(0.97457135), np.float32(0.97431004), np.float32(0.97565395), np.float32(0.97369486), np.float32(0.9755347), np.float32(0.97451663), np.float32(0.9728574), np.float32(0.9738321), np.float32(0.9744368), np.float32(0.97378993), np.float32(0.9735294), np.float32(0.974077), np.float32(0.9763302), np.float32(0.97603095), np.float32(0.97819626), np.float32(0.98072207), np.float32(0.9815838), np.float32(0.9828635), np.float32(0.98264426), np.float32(0.98321563), np.float32(0.983688), np.float32(0.9839162), np.float32(0.9840756), np.float32(0.9850664), np.float32(0.9844961), np.float32(0.984159), np.float32(0.9837478), np.float32(0.98360586), np.float32(0.9845361), np.float32(0.98509026), np.float32(0.9858079), np.float32(0.9851686), np.float32(0.9844295), np.float32(0.9848622), np.float32(0.9836653), np.float32(0.98244894), np.float32(0.9822089), np.float32(0.9815735), np.float32(0.9791748), np.float32(0.97734684), np.float32(0.9765295), np.float32(0.97424793), np.float32(0.97298145), np.float32(0.97156674), np.float32(0.96983725), np.float32(0.9694893), np.float32(0.9655578), np.float32(0.9646006), np.float32(0.9609274), np.float32(0.95753914), np.float32(0.9581532), np.float32(0.9565266), np.float32(0.95389915), np.float32(0.95869607), np.float32(0.9609329), np.float32(0.96473855), np.float32(0.965897), np.float32(0.96561515), np.float32(0.97278124), np.float32(0.9684041), np.float32(0.9715541), np.float32(0.9702454), np.float32(0.9692572), np.float32(0.9742569), np.float32(0.968762), np.float32(0.9727262), np.float32(0.9698529), np.float32(0.9718437)], 'AWHGRQRQRATRAEKLRFQALKADDQEAYMRMVKESKNERLTLLLEETNKLLVNLGAAVQRQKDKKYSDFEPLEDSEADLPESDALKNGISKDSPVDEDMDMMDSDHNGDSSDLLEGQRQYNSAIHSIQEKVTEQPSILQGGELRPYQIEGLQWMLSLFNNNLNGILADEMGLGKTIQTISLIAYLIENKGVTGPHLIVAPKAVLPNWVNEFTTWVPSITAILYDGRLDERKAMKEELSGEGKFNVLLTHYDLIMRDKAFLKKIQWKYLIVDEGHRLKNHESALARTLDNGYHIQRRLLLTGTPIQNSLQELWSLLNFLLPNIFNSVQNFEDWFNAPFADRVDVSLTDEEQLLIIRRLHQVIRPFILRRKKDEVEKFLPGKSQVILKCDMSAWQKVYYQQVTDVGRVGLDNGSGKSKSLQNLTMQLRKCCNHPYLFVGDYDMYNRKEEIVRASGKFELLDRLLPKLRRAGHRVLLFSQMTRLMDILEIYLRLHDFKYLRLDGSTKTEERGNLLRKFNAPESPFFMFLLSTRAGGLGLNLQTADTVIIFDSDWNPQMDQQAEDRAHRIGQKKEVRVFVLVSVGSIEEVILERAKQKMGIDAKVIQAGLFNTTSTAQDRREMLEEIMRRGTSSLGTDVPSEREINRLAARSDEEFWLFEKMDEERRQKENYRSRLMEEHELPDWVYSPINKDDKSKDFNSAVTGKRKRKEVVYADTLSDLQWMKAVENGEDMSKFSGKGKRRDHLSSDSIAQASDSTVVAEESLELRTESVPMANDRTSEDSFHVTPSKRFKSEGTNFLKNAYEDVGTGLNHHMLSWNTHKKKRSSFLGQGSLSDARGHSSNGRANWN': [np.float32(0.08672883), np.float32(0.7176575), np.float32(0.69780487), np.float32(0.6804176), np.float32(0.6699707), np.float32(0.6439031), np.float32(0.5698876), np.float32(0.5521951), np.float32(0.5380813), np.float32(0.5373949), np.float32(0.519082), np.float32(0.50039375), np.float32(0.54386646), np.float32(0.5347355), np.float32(0.52329904), np.float32(0.52531576), np.float32(0.51839614), np.float32(0.49530113), np.float32(0.48060295), np.float32(0.47121504), np.float32(0.4720492), np.float32(0.46505803), np.float32(0.49246606), np.float32(0.49583912), np.float32(0.4834295), np.float32(0.47971708), np.float32(0.48794562), np.float32(0.4826864), np.float32(0.46617696), np.float32(0.45798886), np.float32(0.46355796), np.float32(0.4601289), np.float32(0.4579196), np.float32(0.44921094), np.float32(0.43291777), np.float32(0.4457947), np.float32(0.42303747), np.float32(0.4078155), np.float32(0.4132491), np.float32(0.39452714), np.float32(0.3963716), np.float32(0.42564183), np.float32(0.45301756), np.float32(0.40937424), np.float32(0.4064219), np.float32(0.40781826), np.float32(0.3866603), np.float32(0.36449575), np.float32(0.3859879), np.float32(0.43179253), np.float32(0.44209754), np.float32(0.46698332), np.float32(0.52894604), np.float32(0.5558888), np.float32(0.6159242), np.float32(0.652748), np.float32(0.6774817), np.float32(0.7317983), np.float32(0.73927397), np.float32(0.78475344), np.float32(0.813572), np.float32(0.82570916), np.float32(0.8320907), np.float32(0.85135925), np.float32(0.86882395), np.float32(0.87641126), np.float32(0.87346774), np.float32(0.89996135), np.float32(0.904127), np.float32(0.9159994), np.float32(0.92991006), np.float32(0.93492866), np.float32(0.9419744), np.float32(0.941355), np.float32(0.9465735), np.float32(0.9514094), np.float32(0.9584667), np.float32(0.96178883), np.float32(0.965021), np.float32(0.96813464), np.float32(0.9710925), np.float32(0.973384), np.float32(0.9730804), np.float32(0.97453725), np.float32(0.9762788), np.float32(0.9763233), np.float32(0.9762448), np.float32(0.97616756), np.float32(0.97664285), np.float32(0.97584563), np.float32(0.97693765), np.float32(0.9759531), np.float32(0.9754719), np.float32(0.97533345), np.float32(0.97630876), np.float32(0.97754514), np.float32(0.97821087), np.float32(0.9779168), np.float32(0.97781277), np.float32(0.97803843), np.float32(0.97702616), np.float32(0.976184), np.float32(0.9741776), np.float32(0.9730813), np.float32(0.9719596), np.float32(0.9686527), np.float32(0.9666912), np.float32(0.968477), np.float32(0.9619606), np.float32(0.95595235), np.float32(0.94856125), np.float32(0.9385796), np.float32(0.92049813), np.float32(0.89954346), np.float32(0.8829641), np.float32(0.8407181), np.float32(0.8266632), np.float32(0.7982073), np.float32(0.7746573), np.float32(0.7673992), np.float32(0.7168313), np.float32(0.6909536), np.float32(0.6724115), np.float32(0.5925456), np.float32(0.5638384), np.float32(0.573854), np.float32(0.5271564), np.float32(0.4962315), np.float32(0.49650866), np.float32(0.49621817), np.float32(0.51281315), np.float32(0.49714077), np.float32(0.4760078), np.float32(0.45630118), np.float32(0.44218424), np.float32(0.41433987), np.float32(0.43678182), np.float32(0.44095185), np.float32(0.43973044), np.float32(0.43756202), np.float32(0.45903683), np.float32(0.4508795), np.float32(0.43482387), np.float32(0.36480352), np.float32(0.3388169), np.float32(0.27964172), np.float32(0.24317957), np.float32(0.23502238), np.float32(0.24701065), np.float32(0.22856201), np.float32(0.176168), np.float32(0.13910615), np.float32(0.115547806), np.float32(0.08887854), np.float32(0.076112926), np.float32(0.0637524), np.float32(0.06597372), np.float32(0.074727036), np.float32(0.07210101), np.float32(0.082188316), np.float32(0.08753251), np.float32(0.08907884), np.float32(0.07809432), np.float32(0.098186575), np.float32(0.08369871), np.float32(0.06772773), np.float32(0.06960638), np.float32(0.06479042), np.float32(0.063873276), np.float32(0.058424667), np.float32(0.053370893), np.float32(0.04765939), np.float32(0.043402817), np.float32(0.03686272), np.float32(0.028780274), np.float32(0.022888022), np.float32(0.023926409), np.float32(0.025229657), np.float32(0.027671732), np.float32(0.03255911), np.float32(0.033923816), np.float32(0.03500574), np.float32(0.031598743), np.float32(0.03266849), np.float32(0.030023957), np.float32(0.02733498), np.float32(0.023652498), np.float32(0.020382207), np.float32(0.020451505), np.float32(0.020853948), np.float32(0.021885078), np.float32(0.0267446), np.float32(0.027910843), np.float32(0.02849913), np.float32(0.035472732), np.float32(0.046236187), np.float32(0.04797228), np.float32(0.049057916), np.float32(0.06190802), np.float32(0.072571225), np.float32(0.06536419), np.float32(0.056665882), np.float32(0.056276), np.float32(0.046923585), np.float32(0.040195625), np.float32(0.039150957), np.float32(0.036913406), np.float32(0.033797275), np.float32(0.032261457), np.float32(0.037537284), np.float32(0.035223708), np.float32(0.031662326), np.float32(0.033906374), np.float32(0.038263462), np.float32(0.035535686), np.float32(0.038491562), np.float32(0.04012825), np.float32(0.047531907), np.float32(0.05011755), np.float32(0.050174333), np.float32(0.0572218), np.float32(0.061304253), np.float32(0.055328086), np.float32(0.058374967), np.float32(0.069267415), np.float32(0.076843664), np.float32(0.07414761), np.float32(0.079752274), np.float32(0.09634345), np.float32(0.10497665), np.float32(0.11343261), np.float32(0.1281536), np.float32(0.13048454), np.float32(0.13583222), np.float32(0.13937178), np.float32(0.13955525), np.float32(0.13813941), np.float32(0.13127841), np.float32(0.124852754), np.float32(0.10961027), np.float32(0.108608626), np.float32(0.09967391), np.float32(0.08743915), np.float32(0.079336196), np.float32(0.08013641), np.float32(0.07840659), np.float32(0.09336052), np.float32(0.08638024), np.float32(0.075180285), np.float32(0.06381645), np.float32(0.070238926), np.float32(0.0676585), np.float32(0.057317853), np.float32(0.051836245), np.float32(0.047991913), np.float32(0.04543787), np.float32(0.046307545), np.float32(0.045550585), np.float32(0.043693483), np.float32(0.04611693), np.float32(0.04977574), np.float32(0.054817464), np.float32(0.05985959), np.float32(0.06310721), np.float32(0.06845336), np.float32(0.07281618), np.float32(0.08272549), np.float32(0.0906416), np.float32(0.088666394), np.float32(0.091567904), np.float32(0.08524207), np.float32(0.08114118), np.float32(0.08506124), np.float32(0.08872816), np.float32(0.09221035), np.float32(0.08854489), np.float32(0.087922886), np.float32(0.08993885), np.float32(0.10221099), np.float32(0.10087984), np.float32(0.10052265), np.float32(0.110951744), np.float32(0.10928276), np.float32(0.110503376), np.float32(0.1097685), np.float32(0.10023123), np.float32(0.09074686), np.float32(0.08315086), np.float32(0.07506504), np.float32(0.081241705), np.float32(0.07448507), np.float32(0.07440043), np.float32(0.079996), np.float32(0.08024957), np.float32(0.0809905), np.float32(0.08633079), np.float32(0.0864755), np.float32(0.07672881), np.float32(0.07800229), np.float32(0.08323936), np.float32(0.075674035), np.float32(0.06921256), np.float32(0.06965012), np.float32(0.06884894), np.float32(0.060450636), np.float32(0.05667651), np.float32(0.05938635), np.float32(0.054458115), np.float32(0.04747012), np.float32(0.04970106), np.float32(0.055689946), np.float32(0.052065775), np.float32(0.052037824), np.float32(0.054256443), np.float32(0.054311436), np.float32(0.050178215), np.float32(0.053562127), np.float32(0.05631014), np.float32(0.05152291), np.float32(0.051329672), np.float32(0.05861204), np.float32(0.062340163), np.float32(0.054939583), np.float32(0.05676944), np.float32(0.06685139), np.float32(0.076342225), np.float32(0.07266424), np.float32(0.08148989), np.float32(0.10690277), np.float32(0.113605544), np.float32(0.10663117), np.float32(0.13774244), np.float32(0.15322396), np.float32(0.14642467), np.float32(0.14013083), np.float32(0.1519086), np.float32(0.16549675), np.float32(0.15525968), np.float32(0.1667168), np.float32(0.16372971), np.float32(0.14724584), np.float32(0.13401285), np.float32(0.13441528), np.float32(0.111928314), np.float32(0.104311675), np.float32(0.10260316), np.float32(0.0942959), np.float32(0.08249858), np.float32(0.0826112), np.float32(0.07685522), np.float32(0.06428845), np.float32(0.054972094), np.float32(0.050138775), np.float32(0.042871602), np.float32(0.038797125), np.float32(0.034023788), np.float32(0.036048684), np.float32(0.036853712), np.float32(0.041711044), np.float32(0.04346664), np.float32(0.046685502), np.float32(0.045492057), np.float32(0.043145433), np.float32(0.047040477), np.float32(0.055772092), np.float32(0.05713213), np.float32(0.061574336), np.float32(0.07540724), np.float32(0.0814051), np.float32(0.09546742), np.float32(0.11072285), np.float32(0.1241529), np.float32(0.11382466), np.float32(0.11984605), np.float32(0.13573614), np.float32(0.14755507), np.float32(0.14124185), np.float32(0.137391), np.float32(0.14560638), np.float32(0.14921814), np.float32(0.13786046), np.float32(0.12075665), np.float32(0.10656756), np.float32(0.10026638), np.float32(0.07035161), np.float32(0.059938665), np.float32(0.059811898), np.float32(0.06079896), np.float32(0.056088377), np.float32(0.053981997), np.float32(0.058956034), np.float32(0.059524953), np.float32(0.05362802), np.float32(0.049956795), np.float32(0.054802064), np.float32(0.051890325), np.float32(0.050738025), np.float32(0.051578794), np.float32(0.06556289), np.float32(0.07116776), np.float32(0.083961144), np.float32(0.1020884), np.float32(0.1187919), np.float32(0.1262883), np.float32(0.1356701), np.float32(0.16455206), np.float32(0.173446), np.float32(0.17803174), np.float32(0.18434785), np.float32(0.2158258), np.float32(0.18937297), np.float32(0.16548838), np.float32(0.16088274), np.float32(0.15744859), np.float32(0.13924406), np.float32(0.13370536), np.float32(0.14606231), np.float32(0.13212416), np.float32(0.11927198), np.float32(0.12178037), np.float32(0.11238921), np.float32(0.10712582), np.float32(0.09190508), np.float32(0.07529029), np.float32(0.06357618), np.float32(0.056854285), np.float32(0.04844495), np.float32(0.043248743), np.float32(0.04320992), np.float32(0.037416335), np.float32(0.037626985), np.float32(0.04272835), np.float32(0.04404141), np.float32(0.0459098), np.float32(0.05941929), np.float32(0.06966942), np.float32(0.07074912), np.float32(0.067004606), np.float32(0.07182238), np.float32(0.07460598), np.float32(0.0675589), np.float32(0.07500892), np.float32(0.07849527), np.float32(0.06872924), np.float32(0.06627926), np.float32(0.070711836), np.float32(0.063061476), np.float32(0.060451347), np.float32(0.06370674), np.float32(0.06909658), np.float32(0.0661205), np.float32(0.060365103), np.float32(0.064353526), np.float32(0.06733356), np.float32(0.061528135), np.float32(0.0656557), np.float32(0.070601635), np.float32(0.0685087), np.float32(0.065372884), np.float32(0.06235149), np.float32(0.058643375), np.float32(0.061357062), np.float32(0.05971926), np.float32(0.052313156), np.float32(0.048464756), np.float32(0.04439357), np.float32(0.040164888), np.float32(0.036815953), np.float32(0.0381053), np.float32(0.034751534), np.float32(0.03366759), np.float32(0.034490608), np.float32(0.03280632), np.float32(0.027369468), np.float32(0.026886266), np.float32(0.029613746), np.float32(0.025885448), np.float32(0.022350939), np.float32(0.022392122), np.float32(0.021233082), np.float32(0.017112821), np.float32(0.016715242), np.float32(0.017454904), np.float32(0.016140003), np.float32(0.017449522), np.float32(0.01852652), np.float32(0.01915355), np.float32(0.02272591), np.float32(0.026025174), np.float32(0.029221734), np.float32(0.031837992), np.float32(0.037672985), np.float32(0.04112106), np.float32(0.045247488), np.float32(0.054636724), np.float32(0.07195309), np.float32(0.08430225), np.float32(0.10145715), np.float32(0.11104355), np.float32(0.118911244), np.float32(0.12673678), np.float32(0.13253632), np.float32(0.14477), np.float32(0.14356287), np.float32(0.13305518), np.float32(0.13436598), np.float32(0.13630429), np.float32(0.13998915), np.float32(0.1541232), np.float32(0.17180915), np.float32(0.18572007), np.float32(0.1855772), np.float32(0.21951056), np.float32(0.21567911), np.float32(0.17939784), np.float32(0.15367045), np.float32(0.12682441), np.float32(0.09232624), np.float32(0.079152875), np.float32(0.07175828), np.float32(0.06424974), np.float32(0.05852034), np.float32(0.05550119), np.float32(0.05105093), np.float32(0.05773011), np.float32(0.06450544), np.float32(0.06372307), np.float32(0.05952067), np.float32(0.06377868), np.float32(0.06266448), np.float32(0.058503572), np.float32(0.053288188), np.float32(0.043265972), np.float32(0.037272044), np.float32(0.032478746), np.float32(0.029898537), np.float32(0.029000033), np.float32(0.02972214), np.float32(0.030565325), np.float32(0.033535257), np.float32(0.03929486), np.float32(0.044497248), np.float32(0.048322253), np.float32(0.04844086), np.float32(0.048314545), np.float32(0.050593372), np.float32(0.055609662), np.float32(0.060691822), np.float32(0.062358744), np.float32(0.06505651), np.float32(0.06094765), np.float32(0.06153547), np.float32(0.055360932), np.float32(0.056665484), np.float32(0.06477308), np.float32(0.06642425), np.float32(0.0791964), np.float32(0.09852955), np.float32(0.13080646), np.float32(0.15299006), np.float32(0.17362942), np.float32(0.16476752), np.float32(0.17010413), np.float32(0.15518853), np.float32(0.14953744), np.float32(0.14721411), np.float32(0.1311816), np.float32(0.101453915), np.float32(0.09308149), np.float32(0.08402564), np.float32(0.07410853), np.float32(0.06827229), np.float32(0.0636603), np.float32(0.058263946), np.float32(0.054215256), np.float32(0.050225463), np.float32(0.048583858), np.float32(0.041321315), np.float32(0.038415767), np.float32(0.039491355), np.float32(0.036765918), np.float32(0.036991745), np.float32(0.035705302), np.float32(0.03780603), np.float32(0.037449565), np.float32(0.042780016), np.float32(0.04293499), np.float32(0.050245766), np.float32(0.055448), np.float32(0.067955695), np.float32(0.06981029), np.float32(0.07380182), np.float32(0.08194647), np.float32(0.08503389), np.float32(0.08679647), np.float32(0.09430095), np.float32(0.11733335), np.float32(0.1335829), np.float32(0.14550972), np.float32(0.16139722), np.float32(0.18540984), np.float32(0.20114994), np.float32(0.21725544), np.float32(0.30462468), np.float32(0.34205517), np.float32(0.32075834), np.float32(0.30718842), np.float32(0.2963316), np.float32(0.27675182), np.float32(0.25289488), np.float32(0.21444872), np.float32(0.2161007), np.float32(0.21469422), np.float32(0.19666441), np.float32(0.19643232), np.float32(0.21537323), np.float32(0.20393348), np.float32(0.20076014), np.float32(0.20424749), np.float32(0.20813805), np.float32(0.19943686), np.float32(0.20244496), np.float32(0.23299576), np.float32(0.27722526), np.float32(0.2843648), np.float32(0.32795158), np.float32(0.34095743), np.float32(0.375367), np.float32(0.38069), np.float32(0.3676154), np.float32(0.30798084), np.float32(0.30838284), np.float32(0.30611053), np.float32(0.32708693), np.float32(0.35153505), np.float32(0.37770867), np.float32(0.434823), np.float32(0.41373435), np.float32(0.3910676), np.float32(0.38987294), np.float32(0.38120347), np.float32(0.33924556), np.float32(0.33798802), np.float32(0.33289954), np.float32(0.32001826), np.float32(0.33586088), np.float32(0.31935725), np.float32(0.25380963), np.float32(0.22472617), np.float32(0.2280639), np.float32(0.20839171), np.float32(0.20295419), np.float32(0.20338318), np.float32(0.22105142), np.float32(0.23111935), np.float32(0.27095902), np.float32(0.2245212), np.float32(0.25708592), np.float32(0.27474836), np.float32(0.23561539), np.float32(0.21234319), np.float32(0.20161322), np.float32(0.19066964), np.float32(0.181515), np.float32(0.20085755), np.float32(0.20995745), np.float32(0.23214315), np.float32(0.26498282), np.float32(0.31260848), np.float32(0.34294096), np.float32(0.3543326), np.float32(0.36344707), np.float32(0.39047983), np.float32(0.37829232), np.float32(0.44307473), np.float32(0.51003844), np.float32(0.56387734), np.float32(0.59280574), np.float32(0.65068394), np.float32(0.70508695), np.float32(0.73786706), np.float32(0.76155436), np.float32(0.77814466), np.float32(0.8052163), np.float32(0.8061952), np.float32(0.8288455), np.float32(0.8347247), np.float32(0.8507323), np.float32(0.86442864), np.float32(0.8752705), np.float32(0.8847881), np.float32(0.8997328), np.float32(0.8988484), np.float32(0.8922706), np.float32(0.9077227), np.float32(0.9163351), np.float32(0.92822677), np.float32(0.935485), np.float32(0.94347554), np.float32(0.9445752), np.float32(0.94185394), np.float32(0.9355334), np.float32(0.9359118), np.float32(0.9326284), np.float32(0.9228272), np.float32(0.9083938), np.float32(0.87054867), np.float32(0.875622), np.float32(0.8625667), np.float32(0.8296083), np.float32(0.8503994), np.float32(0.857265), np.float32(0.84969366), np.float32(0.83358663), np.float32(0.8477728), np.float32(0.8081445), np.float32(0.80026054), np.float32(0.7945461), np.float32(0.8166021), np.float32(0.82504696), np.float32(0.8319357), np.float32(0.839036), np.float32(0.8525351), np.float32(0.84034777), np.float32(0.839003), np.float32(0.84790224), np.float32(0.86811477), np.float32(0.8848567), np.float32(0.8967089), np.float32(0.90814), np.float32(0.9219924), np.float32(0.92471516), np.float32(0.9279102), np.float32(0.9289747), np.float32(0.9442351), np.float32(0.94284743), np.float32(0.9533109), np.float32(0.9499769), np.float32(0.95677227), np.float32(0.9609494), np.float32(0.96215147), np.float32(0.9633658), np.float32(0.96492165), np.float32(0.96646535), np.float32(0.96912384), np.float32(0.97018236), np.float32(0.97318685), np.float32(0.97467744), np.float32(0.9749681), np.float32(0.97608656), np.float32(0.9767437), np.float32(0.9759606), np.float32(0.9764455), np.float32(0.9768506), np.float32(0.9774948), np.float32(0.9759419), np.float32(0.9760534), np.float32(0.9764532), np.float32(0.9759448), np.float32(0.97630346), np.float32(0.97580475), np.float32(0.9765146), np.float32(0.9761504), np.float32(0.9760858), np.float32(0.97671473), np.float32(0.97569793), np.float32(0.9755804), np.float32(0.97549284), np.float32(0.9747604), np.float32(0.97498894), np.float32(0.97531813), np.float32(0.97462463), np.float32(0.97414994), np.float32(0.97432464), np.float32(0.97440106), np.float32(0.9749116), np.float32(0.97500676), np.float32(0.975044), np.float32(0.9746669), np.float32(0.9722669), np.float32(0.9704644), np.float32(0.96552217), np.float32(0.9655677), np.float32(0.96103674), np.float32(0.960011), np.float32(0.9506083), np.float32(0.93753105), np.float32(0.9287636), np.float32(0.9058754), np.float32(0.8862496), np.float32(0.87585986), np.float32(0.85718054), np.float32(0.84573406), np.float32(0.8099869), np.float32(0.8071517), np.float32(0.77000946), np.float32(0.7801259), np.float32(0.7596804), np.float32(0.7305753), np.float32(0.7107591), np.float32(0.66050327), np.float32(0.6486489), np.float32(0.61562866), np.float32(0.6182541), np.float32(0.5954204), np.float32(0.5893375), np.float32(0.5759629), np.float32(0.5814241), np.float32(0.6352547), np.float32(0.6930135), np.float32(0.6954742), np.float32(0.73789394), np.float32(0.7986991), np.float32(0.82870144), np.float32(0.82583165), np.float32(0.8331385), np.float32(0.84341747), np.float32(0.8503097), np.float32(0.84914505), np.float32(0.8557331), np.float32(0.8743604), np.float32(0.8851672), np.float32(0.8854283), np.float32(0.9083223), np.float32(0.9204369), np.float32(0.9255204), np.float32(0.93558776), np.float32(0.94115126), np.float32(0.9457683), np.float32(0.95353264), np.float32(0.95686907), np.float32(0.9601126), np.float32(0.9643182), np.float32(0.9708867), np.float32(0.9709665), np.float32(0.9721096), np.float32(0.97299945), np.float32(0.9717298), np.float32(0.97090113), np.float32(0.97000855), np.float32(0.96877575), np.float32(0.9695021), np.float32(0.97085035), np.float32(0.9659697), np.float32(0.9705541), np.float32(0.96879816)], 'MGFWEAFLNWLRSLFFKQEMELSLIGLQNAGKTSLVNVIATGGFSEDMIPTVGFNMRKVTKGNVTIKLWDLGGQPRFRSMWERYCRAVSAIVYVPLLSIL': [np.float32(0.38201007), np.float32(0.36002594), np.float32(0.36955854), np.float32(0.38158837), np.float32(0.41232574), np.float32(0.49191737), np.float32(0.46435714), np.float32(0.5637114), np.float32(0.5512887), np.float32(0.5118917), np.float32(0.521299), np.float32(0.46241614), np.float32(0.46586564), np.float32(0.35904598), np.float32(0.32181394), np.float32(0.30851984), np.float32(0.34769714), np.float32(0.40599033), np.float32(0.43653816), np.float32(0.4108238), np.float32(0.47497767), np.float32(0.48581418), np.float32(0.47044092), np.float32(0.44882223), np.float32(0.42341217), np.float32(0.4146267), np.float32(0.40376085), np.float32(0.32905284), np.float32(0.27395692), np.float32(0.2792922), np.float32(0.29945427), np.float32(0.25000715), np.float32(0.18433909), np.float32(0.23681144), np.float32(0.26576295), np.float32(0.31066814), np.float32(0.2954004), np.float32(0.32284114), np.float32(0.3259885), np.float32(0.3344301), np.float32(0.3467372), np.float32(0.35357302), np.float32(0.37601104), np.float32(0.39019772), np.float32(0.3470362), np.float32(0.43976098), np.float32(0.5110649), np.float32(0.51452434), np.float32(0.5250448), np.float32(0.547745), np.float32(0.5617751), np.float32(0.56654847), np.float32(0.5611592), np.float32(0.5480418), np.float32(0.5293714), np.float32(0.48946205), np.float32(0.4719648), np.float32(0.45632422), np.float32(0.39901793), np.float32(0.379998), np.float32(0.39083737), np.float32(0.43056995), np.float32(0.4061179), np.float32(0.48829243), np.float32(0.48048237), np.float32(0.44667456), np.float32(0.4546753), np.float32(0.4744455), np.float32(0.47466317), np.float32(0.4321577), np.float32(0.37750548), np.float32(0.42435804), np.float32(0.38909453), np.float32(0.36077532), np.float32(0.34318262), np.float32(0.32274264), np.float32(0.31623274), np.float32(0.30579498), np.float32(0.32415235), np.float32(0.3260958), np.float32(0.3392803), np.float32(0.32850263), np.float32(0.32759225), np.float32(0.31862375), np.float32(0.3093434), np.float32(0.298521), np.float32(0.27276757), np.float32(0.2713895), np.float32(0.22518027), np.float32(0.20502204), np.float32(0.20666084), np.float32(0.18709578), np.float32(0.19665492), np.float32(0.1914177), np.float32(0.19004057), np.float32(0.17320563), np.float32(0.18383725), np.float32(0.18257208), np.float32(0.1673537), np.float32(0.18224503)], 'MKQRISALDLLLLARELKQDLEGYRLSNIYNIADSSKQFLLKFNKPDSKLNVVVDCGLRIYLTEFSRPIPPTPSGFVVKLRKHLKAKRLTALKQVDQDRILVLQFADGHFYLVLEFFSAGNVILLDENRRIMALQRVVLEHENKVGQIYEMFDESLFTTNNESADESIEKNRKAEYTSELVNEWIKAVQAKYESDITVIKQLNIQGKEGAKKKKVKVPSIHKLLLSKVPHLSSDLLSKNLKVFNIDPSESCLNLLEETDSLAELLNSTQLEYNQLLTTTDRKGYILAKRNENYISEKDTADLEFIYDTFHPFKPYINGGDTDSSCIIEVEGPYNRTLDKFFSTIESSKYALRIQNQESQAQKKIDDARAENDRKIQALLDVQELNERKGHLIIENAPLIEEVKLAVQGLIDQQMDWNTIEKLIKSEQKKGNRIAQLLNLPLNLKQNKISVKLDLSSKELNTSSDEDNESEGNTTDSSSDSDSEDMESSKERSTKSMKRKSNEKINVTIDLGLSAYANATEYFNIKKTSAQKQKKVEKNVGKAMKNIEVKIDQQLKKKLKDSHSVLKKIRTPYFFEKYSWFISSEGFLVMMGKSPAETDQIYSKYIEDDDIYMSNSFNSHVWIKNPEKTEVPPNTLMQAGILCMSSSEAWSKKISSSPWWCFAKNVSKFDGSDNSILPEGAFRLKNENDQNHLPPAQLVMGFGFLWKVKTSGNEDNGDDDEEEEEEEEEEEEEEEEEEEEEEEEKEEEEKEEEQQQDEDDSNEVNGLEKGGDSNDSTKNNSFEHDNLEKDIEKHCTISSDTDSDSGNAKAKNDNSSTQRILDEPGVPISLIENINSNVRGKRGKLKKIQKKYADQDETERLLRLEALGTLKGIEKQQQRKKEEIMKREVREDRKNKREKQRRLQALKFTKKEKARVNYDKHKSELKPSLDKGDVVDDIIPVFAPWPALLKYKYKVKIQPGSAKKTKTLTEILHYFKSRPLDGSSTDNEMDWPQEHEMIKGLKEQDLVLLLCVDKLKVTIAGQKSTKNGGNSSKKGKKKR': [np.float32(0.516411), np.float32(0.42488146), np.float32(0.38996908), np.float32(0.3572035), np.float32(0.36215556), np.float32(0.32099035), np.float32(0.3185577), np.float32(0.24494529), np.float32(0.22976635), np.float32(0.19999199), np.float32(0.18492414), np.float32(0.16707097), np.float32(0.1660862), np.float32(0.17322004), np.float32(0.13278009), np.float32(0.12558223), np.float32(0.11866278), np.float32(0.11611106), np.float32(0.115115345), np.float32(0.1141835), np.float32(0.1073339), np.float32(0.107428305), np.float32(0.11866826), np.float32(0.11775886), np.float32(0.11964203), np.float32(0.11382118), np.float32(0.1198549), np.float32(0.111692965), np.float32(0.10586701), np.float32(0.11277816), np.float32(0.11405147), np.float32(0.105111465), np.float32(0.10083867), np.float32(0.11235939), np.float32(0.11126639), np.float32(0.11275033), np.float32(0.11682958), np.float32(0.120678306), np.float32(0.11662953), np.float32(0.11204013), np.float32(0.11100239), np.float32(0.10963977), np.float32(0.1032503), np.float32(0.09649698), np.float32(0.09889242), np.float32(0.098217025), np.float32(0.09004249), np.float32(0.08748265), np.float32(0.08451752), np.float32(0.08283584), np.float32(0.07939394), np.float32(0.08079987), np.float32(0.084356986), np.float32(0.082463376), np.float32(0.07992941), np.float32(0.08535645), np.float32(0.088902585), np.float32(0.084174395), np.float32(0.07887281), np.float32(0.086694986), np.float32(0.090646625), np.float32(0.08452511), np.float32(0.09402275), np.float32(0.09769352), np.float32(0.09330453), np.float32(0.093200326), np.float32(0.09995125), np.float32(0.09949726), np.float32(0.094271764), np.float32(0.09973503), np.float32(0.12028712), np.float32(0.114020154), np.float32(0.109136276), np.float32(0.117786415), np.float32(0.12699533), np.float32(0.13828163), np.float32(0.12930988), np.float32(0.12705253), np.float32(0.123130776), np.float32(0.11258031), np.float32(0.104500696), np.float32(0.108017124), np.float32(0.10620654), np.float32(0.09637515), np.float32(0.09712689), np.float32(0.10257555), np.float32(0.09973847), np.float32(0.10107634), np.float32(0.09862095), np.float32(0.10156373), np.float32(0.0925792), np.float32(0.08193589), np.float32(0.08542398), np.float32(0.07725945), np.float32(0.069768295), np.float32(0.06914447), np.float32(0.0773051), np.float32(0.064166166), np.float32(0.054454874), np.float32(0.049125317), np.float32(0.041292794), np.float32(0.04222129), np.float32(0.037555806), np.float32(0.03682933), np.float32(0.03647055), np.float32(0.028744461), np.float32(0.02713881), np.float32(0.027632866), np.float32(0.026056778), np.float32(0.02265272), np.float32(0.02207102), np.float32(0.020985063), np.float32(0.02056864), np.float32(0.021382479), np.float32(0.024985727), np.float32(0.02684691), np.float32(0.028465101), np.float32(0.033059727), np.float32(0.033333283), np.float32(0.031972807), np.float32(0.03121213), np.float32(0.031290185), np.float32(0.032298524), np.float32(0.03197796), np.float32(0.037317585), np.float32(0.03887603), np.float32(0.041863207), np.float32(0.042593032), np.float32(0.050697986), np.float32(0.05289094), np.float32(0.054393023), np.float32(0.060737833), np.float32(0.06723543), np.float32(0.062922314), np.float32(0.07174229), np.float32(0.07308399), np.float32(0.07087487), np.float32(0.067463145), np.float32(0.073064916), np.float32(0.07195026), np.float32(0.06620604), np.float32(0.06459352), np.float32(0.07590175), np.float32(0.0831765), np.float32(0.08242108), np.float32(0.09217333), np.float32(0.10881615), np.float32(0.11610828), np.float32(0.12189419), np.float32(0.13974959), np.float32(0.18170293), np.float32(0.20832351), np.float32(0.21870074), np.float32(0.24541087), np.float32(0.29312697), np.float32(0.26960298), np.float32(0.24450453), np.float32(0.2920345), np.float32(0.34627354), np.float32(0.34161317), np.float32(0.3955762), np.float32(0.44672284), np.float32(0.41330546), np.float32(0.42791536), np.float32(0.43893233), np.float32(0.40578592), np.float32(0.3599195), np.float32(0.38515854), np.float32(0.3928808), np.float32(0.36870566), np.float32(0.3590576), np.float32(0.3686681), np.float32(0.33363083), np.float32(0.29248044), np.float32(0.30087587), np.float32(0.25844055), np.float32(0.19619708), np.float32(0.17328842), np.float32(0.17507818), np.float32(0.16512729), np.float32(0.16242763), np.float32(0.15851936), np.float32(0.15516372), np.float32(0.13515264), np.float32(0.12519959), np.float32(0.115918495), np.float32(0.108752675), np.float32(0.084846415), np.float32(0.0909485), np.float32(0.090796694), np.float32(0.081860274), np.float32(0.069364786), np.float32(0.07978634), np.float32(0.09813951), np.float32(0.0949937), np.float32(0.100881495), np.float32(0.13966247), np.float32(0.16825852), np.float32(0.16108496), np.float32(0.19958779), np.float32(0.2893713), np.float32(0.3582009), np.float32(0.45651105), np.float32(0.4650698), np.float32(0.49924445), np.float32(0.42947048), np.float32(0.40833667), np.float32(0.47607937), np.float32(0.48362282), np.float32(0.46022916), np.float32(0.5007603), np.float32(0.5225566), np.float32(0.4387872), np.float32(0.40459073), np.float32(0.4377732), np.float32(0.4379371), np.float32(0.3872563), np.float32(0.3564428), np.float32(0.3676937), np.float32(0.29465193), np.float32(0.26109886), np.float32(0.22124092), np.float32(0.20466125), np.float32(0.17679197), np.float32(0.13574341), np.float32(0.11557408), np.float32(0.09930297), np.float32(0.09813668), np.float32(0.09382959), np.float32(0.10058989), np.float32(0.09178949), np.float32(0.08868335), np.float32(0.105972975), np.float32(0.10997297), np.float32(0.10893861), np.float32(0.10513467), np.float32(0.122293115), np.float32(0.12893887), np.float32(0.13056237), np.float32(0.11339345), np.float32(0.11085205), np.float32(0.113198005), np.float32(0.097524695), np.float32(0.096901886), np.float32(0.10043953), np.float32(0.103499174), np.float32(0.08785924), np.float32(0.09395892), np.float32(0.10681996), np.float32(0.09162367), np.float32(0.07997882), np.float32(0.08806792), np.float32(0.09574128), np.float32(0.081769794), np.float32(0.087777674), np.float32(0.08878055), np.float32(0.08796924), np.float32(0.08665718), np.float32(0.09766895), np.float32(0.095971055), np.float32(0.08874756), np.float32(0.090548754), np.float32(0.09076063), np.float32(0.09122679), np.float32(0.09455502), np.float32(0.09627106), np.float32(0.09866258), np.float32(0.10115923), np.float32(0.10276767), np.float32(0.110034026), np.float32(0.12060516), np.float32(0.11164738), np.float32(0.10834251), np.float32(0.114439204), np.float32(0.11849349), np.float32(0.104582764), np.float32(0.120859005), np.float32(0.13720141), np.float32(0.13606943), np.float32(0.1446145), np.float32(0.1410091), np.float32(0.13950796), np.float32(0.14141649), np.float32(0.14602564), np.float32(0.1667474), np.float32(0.17709468), np.float32(0.19249731), np.float32(0.21478035), np.float32(0.25288752), np.float32(0.24266066), np.float32(0.222042), np.float32(0.19580679), np.float32(0.18301654), np.float32(0.21565104), np.float32(0.19792092), np.float32(0.23370424), np.float32(0.23442778), np.float32(0.23600627), np.float32(0.24200624), np.float32(0.2518358), np.float32(0.24803796), np.float32(0.24398178), np.float32(0.2762224), np.float32(0.33509028), np.float32(0.3026358), np.float32(0.28719115), np.float32(0.24158818), np.float32(0.22499487), np.float32(0.21402627), np.float32(0.20379665), np.float32(0.19059004), np.float32(0.18393809), np.float32(0.18036439), np.float32(0.16131914), np.float32(0.15950076), np.float32(0.15500577), np.float32(0.15826504), np.float32(0.15517728), np.float32(0.1541155), np.float32(0.14652577), np.float32(0.15029475), np.float32(0.14726458), np.float32(0.16381559), np.float32(0.17531122), np.float32(0.19786672), np.float32(0.21318708), np.float32(0.23632778), np.float32(0.25136414), np.float32(0.26588485), np.float32(0.22860421), np.float32(0.2255886), np.float32(0.18556862), np.float32(0.15704088), np.float32(0.14326617), np.float32(0.13393036), np.float32(0.12396439), np.float32(0.1334017), np.float32(0.13944317), np.float32(0.16165502), np.float32(0.16699442), np.float32(0.16520338), np.float32(0.1514643), np.float32(0.14556694), np.float32(0.1283898), np.float32(0.11918559), np.float32(0.13234642), np.float32(0.14045484), np.float32(0.13834909), np.float32(0.15553017), np.float32(0.1614515), np.float32(0.17556354), np.float32(0.16848814), np.float32(0.19828755), np.float32(0.2212175), np.float32(0.2572096), np.float32(0.2665051), np.float32(0.28928933), np.float32(0.30542687), np.float32(0.31537953), np.float32(0.31454927), np.float32(0.3222439), np.float32(0.32672292), np.float32(0.34635332), np.float32(0.33632755), np.float32(0.3326839), np.float32(0.33769265), np.float32(0.33410826), np.float32(0.3314415), np.float32(0.34028047), np.float32(0.33797482), np.float32(0.3310042), np.float32(0.33154854), np.float32(0.3344213), np.float32(0.33826816), np.float32(0.33462873), np.float32(0.32706058), np.float32(0.32166377), np.float32(0.3154713), np.float32(0.29112205), np.float32(0.28037935), np.float32(0.23364428), np.float32(0.2171177), np.float32(0.22769801), np.float32(0.23059645), np.float32(0.19820699), np.float32(0.19689241), np.float32(0.19290167), np.float32(0.19451398), np.float32(0.20619121), np.float32(0.22241122), np.float32(0.24859038), np.float32(0.21760628), np.float32(0.27537894), np.float32(0.24954884), np.float32(0.23611237), np.float32(0.26944563), np.float32(0.26378384), np.float32(0.29427615), np.float32(0.28885972), np.float32(0.2814627), np.float32(0.29431233), np.float32(0.3534099), np.float32(0.35233095), np.float32(0.38571185), np.float32(0.3386415), np.float32(0.3436185), np.float32(0.3069794), np.float32(0.28633243), np.float32(0.2907292), np.float32(0.32376993), np.float32(0.37698525), np.float32(0.3122039), np.float32(0.32495055), np.float32(0.30634847), np.float32(0.33544737), np.float32(0.36943147), np.float32(0.3698977), np.float32(0.4146558), np.float32(0.4020588), np.float32(0.39969838), np.float32(0.39683592), np.float32(0.40162876), np.float32(0.3958168), np.float32(0.39848542), np.float32(0.39922872), np.float32(0.40080684), np.float32(0.40510613), np.float32(0.40189424), np.float32(0.37351716), np.float32(0.35055456), np.float32(0.36118475), np.float32(0.3796489), np.float32(0.38754603), np.float32(0.3924188), np.float32(0.45121327), np.float32(0.4949724), np.float32(0.48476702), np.float32(0.51690197), np.float32(0.52517813), np.float32(0.5291384), np.float32(0.4943296), np.float32(0.50676423), np.float32(0.5567105), np.float32(0.5199615), np.float32(0.5095042), np.float32(0.5882689), np.float32(0.66587424), np.float32(0.6963289), np.float32(0.7061968), np.float32(0.75407624), np.float32(0.78851515), np.float32(0.8096229), np.float32(0.82978725), np.float32(0.8266162), np.float32(0.84150577), np.float32(0.85051775), np.float32(0.8810926), np.float32(0.8812136), np.float32(0.8981212), np.float32(0.9186743), np.float32(0.92994493), np.float32(0.93653274), np.float32(0.9465053), np.float32(0.95210975), np.float32(0.95615774), np.float32(0.96364516), np.float32(0.96805197), np.float32(0.9727859), np.float32(0.9768713), np.float32(0.97797817), np.float32(0.9782445), np.float32(0.97849566), np.float32(0.97838086), np.float32(0.9786773), np.float32(0.97935355), np.float32(0.97880334), np.float32(0.97905755), np.float32(0.97859746), np.float32(0.97769403), np.float32(0.97679794), np.float32(0.97468626), np.float32(0.9743576), np.float32(0.97486067), np.float32(0.9738254), np.float32(0.9720158), np.float32(0.9726902), np.float32(0.97137487), np.float32(0.96858346), np.float32(0.96389395), np.float32(0.9638573), np.float32(0.9639279), np.float32(0.96305877), np.float32(0.9622299), np.float32(0.95867985), np.float32(0.9581188), np.float32(0.94683075), np.float32(0.93698883), np.float32(0.9349561), np.float32(0.92017186), np.float32(0.89785904), np.float32(0.88436997), np.float32(0.8407417), np.float32(0.769674), np.float32(0.7156418), np.float32(0.6574724), np.float32(0.5874628), np.float32(0.49694037), np.float32(0.45024464), np.float32(0.44102368), np.float32(0.3973952), np.float32(0.36068255), np.float32(0.35655943), np.float32(0.37647903), np.float32(0.40560243), np.float32(0.43555546), np.float32(0.44621006), np.float32(0.4288558), np.float32(0.4951014), np.float32(0.47448015), np.float32(0.464871), np.float32(0.4418428), np.float32(0.44105023), np.float32(0.47490656), np.float32(0.5028292), np.float32(0.50256974), np.float32(0.5399435), np.float32(0.5701315), np.float32(0.57508135), np.float32(0.6157198), np.float32(0.6230835), np.float32(0.62059736), np.float32(0.58134335), np.float32(0.5759929), np.float32(0.5674413), np.float32(0.5511817), np.float32(0.49526942), np.float32(0.49131516), np.float32(0.5106061), np.float32(0.4613995), np.float32(0.45524675), np.float32(0.46171245), np.float32(0.44685078), np.float32(0.40341434), np.float32(0.38055483), np.float32(0.40029895), np.float32(0.37928766), np.float32(0.32452738), np.float32(0.3402228), np.float32(0.3433558), np.float32(0.30598098), np.float32(0.2966032), np.float32(0.3169542), np.float32(0.31365857), np.float32(0.2721974), np.float32(0.26871666), np.float32(0.26643088), np.float32(0.24196531), np.float32(0.23896107), np.float32(0.23879106), np.float32(0.23783548), np.float32(0.24766478), np.float32(0.22013845), np.float32(0.21021968), np.float32(0.20906647), np.float32(0.20476909), np.float32(0.19899702), np.float32(0.19372974), np.float32(0.16829629), np.float32(0.13250864), np.float32(0.102858596), np.float32(0.09568581), np.float32(0.08412711), np.float32(0.07781803), np.float32(0.07625919), np.float32(0.065117486), np.float32(0.055715833), np.float32(0.052122086), np.float32(0.053158894), np.float32(0.048756637), np.float32(0.043687914), np.float32(0.04660551), np.float32(0.044378884), np.float32(0.04784479), np.float32(0.04903787), np.float32(0.04917379), np.float32(0.047966223), np.float32(0.052201208), np.float32(0.054510932), np.float32(0.05181964), np.float32(0.05038108), np.float32(0.050403137), np.float32(0.056635443), np.float32(0.05797163), np.float32(0.05804215), np.float32(0.066880636), np.float32(0.07112793), np.float32(0.06885542), np.float32(0.07802117), np.float32(0.08260779), np.float32(0.08566215), np.float32(0.09266476), np.float32(0.096922524), np.float32(0.10165069), np.float32(0.10440726), np.float32(0.09731962), np.float32(0.09662939), np.float32(0.090263054), np.float32(0.08044951), np.float32(0.07238252), np.float32(0.07215382), np.float32(0.06014109), np.float32(0.055122558), np.float32(0.06012028), np.float32(0.06499027), np.float32(0.07518607), np.float32(0.07814664), np.float32(0.097478464), np.float32(0.11802932), np.float32(0.10311596), np.float32(0.1057457), np.float32(0.10327408), np.float32(0.095565066), np.float32(0.1033345), np.float32(0.10088821), np.float32(0.09926195), np.float32(0.099786565), np.float32(0.090468384), np.float32(0.08403414), np.float32(0.083373405), np.float32(0.07641051), np.float32(0.079909414), np.float32(0.073626265), np.float32(0.082711175), np.float32(0.09186026), np.float32(0.10537401), np.float32(0.10186636), np.float32(0.109615736), np.float32(0.109997846), np.float32(0.08575222), np.float32(0.084527396), np.float32(0.091123424), np.float32(0.07343153), np.float32(0.069281034), np.float32(0.06882271), np.float32(0.05683603), np.float32(0.050955728), np.float32(0.04482153), np.float32(0.041948475), np.float32(0.038245622), np.float32(0.035464134), np.float32(0.03255596), np.float32(0.0426591), np.float32(0.046584737), np.float32(0.050181646), np.float32(0.06218114), np.float32(0.06973327), np.float32(0.08724279), np.float32(0.093865186), np.float32(0.10172357), np.float32(0.12477203), np.float32(0.11682072), np.float32(0.13736767), np.float32(0.17739786), np.float32(0.14401653), np.float32(0.117782496), np.float32(0.13289158), np.float32(0.14651582), np.float32(0.13446344), np.float32(0.12881458), np.float32(0.13976243), np.float32(0.16436735), np.float32(0.1681041), np.float32(0.23521252), np.float32(0.25717172), np.float32(0.30154186), np.float32(0.3306455), np.float32(0.35886326), np.float32(0.3970737), np.float32(0.41206986), np.float32(0.4870699), np.float32(0.5021318), np.float32(0.48523125), np.float32(0.5036798), np.float32(0.5429874), np.float32(0.54554784), np.float32(0.54025877), np.float32(0.56626886), np.float32(0.5546044), np.float32(0.55344576), np.float32(0.5170514), np.float32(0.49464282), np.float32(0.50079644), np.float32(0.47586423), np.float32(0.4121552), np.float32(0.3887857), np.float32(0.362632), np.float32(0.3786673), np.float32(0.38169086), np.float32(0.3853444), np.float32(0.40235958), np.float32(0.46304125), np.float32(0.50145566), np.float32(0.564953), np.float32(0.6336165), np.float32(0.67620325), np.float32(0.7114677), np.float32(0.75404155), np.float32(0.76527625), np.float32(0.7937531), np.float32(0.82103), np.float32(0.85099995), np.float32(0.86641467), np.float32(0.8797507), np.float32(0.8819006), np.float32(0.8886671), np.float32(0.9014348), np.float32(0.90931594), np.float32(0.9193235), np.float32(0.92899513), np.float32(0.9397555), np.float32(0.94681865), np.float32(0.9532899), np.float32(0.96171796), np.float32(0.966579), np.float32(0.96991473), np.float32(0.96908665), np.float32(0.96624583), np.float32(0.96716815), np.float32(0.9661271), np.float32(0.965243), np.float32(0.9636283), np.float32(0.95838964), np.float32(0.9534236), np.float32(0.94599664), np.float32(0.9444632), np.float32(0.9434919), np.float32(0.93999326), np.float32(0.93753356), np.float32(0.9359148), np.float32(0.9384042), np.float32(0.93510646), np.float32(0.93735296), np.float32(0.93930596), np.float32(0.9414992), np.float32(0.9401902), np.float32(0.9421442), np.float32(0.9456579), np.float32(0.9500257), np.float32(0.9518338), np.float32(0.95418364), np.float32(0.955647), np.float32(0.95998204), np.float32(0.9642175), np.float32(0.9664307), np.float32(0.9691228), np.float32(0.9695481), np.float32(0.97275984), np.float32(0.9740384), np.float32(0.97497284), np.float32(0.97722965), np.float32(0.9784253), np.float32(0.9788179), np.float32(0.9791971), np.float32(0.97944975), np.float32(0.9795035), np.float32(0.97954273), np.float32(0.9793712), np.float32(0.9793372), np.float32(0.97848505), np.float32(0.9781537), np.float32(0.9773433), np.float32(0.976364), np.float32(0.9761605), np.float32(0.9752278), np.float32(0.9744678), np.float32(0.9737246), np.float32(0.97342765), np.float32(0.9727557), np.float32(0.97129405), np.float32(0.97113997), np.float32(0.96983385), np.float32(0.9692816), np.float32(0.96926516), np.float32(0.9675907), np.float32(0.9663988), np.float32(0.96598625), np.float32(0.9667314), np.float32(0.9682684), np.float32(0.96871054), np.float32(0.9691334), np.float32(0.9691209), np.float32(0.97079986), np.float32(0.97258365), np.float32(0.97316283), np.float32(0.97404623), np.float32(0.9739932), np.float32(0.97568524), np.float32(0.976493), np.float32(0.9763268), np.float32(0.97607553), np.float32(0.9751916), np.float32(0.9749034), np.float32(0.9751888), np.float32(0.97504675), np.float32(0.97461355), np.float32(0.9740568), np.float32(0.97501194), np.float32(0.9738512), np.float32(0.97317827), np.float32(0.97290176), np.float32(0.9704332), np.float32(0.9681255), np.float32(0.9671204), np.float32(0.96514803), np.float32(0.96274453), np.float32(0.95884174), np.float32(0.9501661), np.float32(0.9461089), np.float32(0.93903553), np.float32(0.93527114), np.float32(0.9297088), np.float32(0.92612255), np.float32(0.91626745), np.float32(0.9092377), np.float32(0.8957152), np.float32(0.88317376), np.float32(0.8756481), np.float32(0.8591813), np.float32(0.8468182), np.float32(0.84243435), np.float32(0.8176696), np.float32(0.8088007), np.float32(0.79257804), np.float32(0.79691654), np.float32(0.7808631), np.float32(0.7586018), np.float32(0.7370803), np.float32(0.7364472), np.float32(0.7400735), np.float32(0.7651586), np.float32(0.7750585), np.float32(0.76199585), np.float32(0.77046657), np.float32(0.74834573), np.float32(0.7390403), np.float32(0.72294563), np.float32(0.6684965), np.float32(0.66175395), np.float32(0.6372524), np.float32(0.62885326), np.float32(0.5827221), np.float32(0.5738826), np.float32(0.54990995), np.float32(0.5230925), np.float32(0.525908), np.float32(0.5127418), np.float32(0.53320056), np.float32(0.5138916), np.float32(0.50263083), np.float32(0.51155275), np.float32(0.50006676), np.float32(0.49294415), np.float32(0.49264175), np.float32(0.506852), np.float32(0.5237545), np.float32(0.5362669), np.float32(0.555297), np.float32(0.5570887), np.float32(0.56319064), np.float32(0.5639002), np.float32(0.56501186), np.float32(0.58223605), np.float32(0.5819742), np.float32(0.5957847), np.float32(0.60476696), np.float32(0.6032475), np.float32(0.60182416), np.float32(0.6162943), np.float32(0.6303318), np.float32(0.62242335), np.float32(0.63220245), np.float32(0.6353255), np.float32(0.6364385), np.float32(0.65266323), np.float32(0.66874844), np.float32(0.65961885), np.float32(0.6624308), np.float32(0.66330355), np.float32(0.677426), np.float32(0.6843678), np.float32(0.66802055), np.float32(0.6661566), np.float32(0.66887003), np.float32(0.66155934), np.float32(0.6882421), np.float32(0.7046289), np.float32(0.6945459), np.float32(0.70280004), np.float32(0.699478), np.float32(0.69372904), np.float32(0.7282483), np.float32(0.7019249), np.float32(0.7289652), np.float32(0.7285475), np.float32(0.72736907), np.float32(0.72904277), np.float32(0.73753625), np.float32(0.7394396), np.float32(0.7390465), np.float32(0.7642863), np.float32(0.7495951), np.float32(0.7587075), np.float32(0.75064343), np.float32(0.74246085), np.float32(0.74846697), np.float32(0.74156904), np.float32(0.72686106), np.float32(0.7505318), np.float32(0.7797738), np.float32(0.806252), np.float32(0.81931365), np.float32(0.811751), np.float32(0.7953211), np.float32(0.81964695), np.float32(0.80364674), np.float32(0.7793045), np.float32(0.7318423), np.float32(0.7411112), np.float32(0.72502536), np.float32(0.6930714), np.float32(0.64151686), np.float32(0.62819195), np.float32(0.6204278), np.float32(0.5796299), np.float32(0.51220375), np.float32(0.4821753), np.float32(0.45119885), np.float32(0.4611854), np.float32(0.4246417), np.float32(0.4389334), np.float32(0.4427372), np.float32(0.44405255), np.float32(0.3882501), np.float32(0.37085167), np.float32(0.35648954), np.float32(0.33396572), np.float32(0.37194586), np.float32(0.3743659), np.float32(0.40581283), np.float32(0.39688158), np.float32(0.48660883), np.float32(0.50365835), np.float32(0.49653465), np.float32(0.5215823), np.float32(0.49310663), np.float32(0.40319812), np.float32(0.37829027), np.float32(0.3153611), np.float32(0.233573), np.float32(0.19987322), np.float32(0.20386939), np.float32(0.20160691), np.float32(0.18227714), np.float32(0.19757158), np.float32(0.21018492), np.float32(0.1881706), np.float32(0.20465466), np.float32(0.20763992), np.float32(0.20395492), np.float32(0.20335545), np.float32(0.20357189), np.float32(0.22205558), np.float32(0.23870768), np.float32(0.24832761), np.float32(0.2579851), np.float32(0.30366856), np.float32(0.3224439), np.float32(0.30812284), np.float32(0.29912257), np.float32(0.29197803), np.float32(0.29186922), np.float32(0.29150382), np.float32(0.30566314), np.float32(0.32419476), np.float32(0.33772263), np.float32(0.39048332), np.float32(0.45582256), np.float32(0.48894736), np.float32(0.5130614), np.float32(0.4894312), np.float32(0.45067382), np.float32(0.4407606), np.float32(0.39591944), np.float32(0.3706119), np.float32(0.32767093), np.float32(0.33864364), np.float32(0.3180168), np.float32(0.336221), np.float32(0.34371552), np.float32(0.3101429), np.float32(0.11719283), np.float32(0.11140829), np.float32(0.10972291), np.float32(0.10680549), np.float32(0.101015486), np.float32(0.11243281), np.float32(0.12312989), np.float32(0.12844355), np.float32(0.14452735), np.float32(0.17878549), np.float32(0.1988522), np.float32(0.2605049), np.float32(0.31678978), np.float32(0.36316514), np.float32(0.36401242), np.float32(0.38745877), np.float32(0.458943), np.float32(0.52615625), np.float32(0.57491225), np.float32(0.6372149), np.float32(0.7271909), np.float32(0.8063706), np.float32(0.85948783), np.float32(0.9064185), np.float32(0.93907744), np.float32(0.9490537), np.float32(0.96016043), np.float32(0.9657945), np.float32(0.9702766), np.float32(0.97329456), np.float32(0.97442764), np.float32(0.9751007), np.float32(0.97491723), np.float32(0.973195), np.float32(0.9726691), np.float32(0.97468954), np.float32(0.9739362), np.float32(0.9744947)], 'MSESVISDYGSEDVAQTIAIITQLKAENVDLKRNFDNLKGLHLQLVESNKTLQARYATLFDDRNNVEKQYQSLCESWRVELEEKQRQLDAAKAQILGPRDLEVLRVKLLEEVDAPYRAKTDNLAKEAESSHAAYMKLRREYEELHNTYRSLEVRTVGEQEAHRLEATAQARELRDKAALITTLQGKLATCETQLRGLQRDLEAARYSHSQMKQELDEVRRLKEKAVVEREQAAAQADKRVKAAEDEAANLMSFVESVTRKNRHLVTELAESQRAAEDLFASNVRLQGAQTALQGQLDSAVRLAATEKSALLEEHEEAIRKLEDKVAALLGEAARRDSLISELKLAQQDELTRLAASWEAKLADERRAAGDRQREALDARADMQEKLAALQRQAEERRREDEAALRAAQGEADGALREAAGERQRGEGLARQLAEAGAALEAARAEAADAKAELVKSQMTATQLVERRQELEQRLQRAEEQALQARSTRDSLAAELESVRREAEEERAAAARQEAAGRAAWGLEKAALAKRYQAAVKEMSVRHESELRRLKRKSRGAVAAVAALTDEVADLKFKAAEAKHVSHMSEVLYLNTAPATARSASPYRSDAYSPGGAATTPGPYGGGYGGGYYSPYSPGGVRPITAPSFLTSSMGGAPPPNVVIVTGGNAGGGGANGAGVAAAAAAGAAAGAAASAQAAAAAQQQQHGHPHDGSGGDSGGEGAGGGGRVVEGAIGGGSGAGLVDSALLSSIAALRQRQQEYMHMARMGLQP': [np.float32(0.63654035), np.float32(0.6231624), np.float32(0.6208779), np.float32(0.60412997), np.float32(0.630192), np.float32(0.58134454), np.float32(0.56202155), np.float32(0.55366474), np.float32(0.5407109), np.float32(0.48211566), np.float32(0.45958593), np.float32(0.4646448), np.float32(0.37564844), np.float32(0.3689038), np.float32(0.37937322), np.float32(0.37851685), np.float32(0.38270348), np.float32(0.37019473), np.float32(0.38140818), np.float32(0.39573392), np.float32(0.36427873), np.float32(0.3462891), np.float32(0.33255866), np.float32(0.32210562), np.float32(0.2977675), np.float32(0.3154617), np.float32(0.31829774), np.float32(0.32124662), np.float32(0.3616472), np.float32(0.35283086), np.float32(0.38885698), np.float32(0.3661433), np.float32(0.37262198), np.float32(0.36542538), np.float32(0.34029174), np.float32(0.32458276), np.float32(0.32169104), np.float32(0.3205829), np.float32(0.31205535), np.float32(0.3185542), np.float32(0.28302577), np.float32(0.29578167), np.float32(0.28261092), np.float32(0.3164198), np.float32(0.29822683), np.float32(0.2947868), np.float32(0.3081616), np.float32(0.32426307), np.float32(0.32357106), np.float32(0.31893295), np.float32(0.33304062), np.float32(0.35197172), np.float32(0.3549695), np.float32(0.36077943), np.float32(0.37100142), np.float32(0.369685), np.float32(0.3855582), np.float32(0.37898326), np.float32(0.3839315), np.float32(0.39022356), np.float32(0.43478718), np.float32(0.4222338), np.float32(0.36905122), np.float32(0.374699), np.float32(0.3796453), np.float32(0.3981011), np.float32(0.39056718), np.float32(0.3911101), np.float32(0.3968963), np.float32(0.39726275), np.float32(0.36095515), np.float32(0.35836107), np.float32(0.39135936), np.float32(0.36731902), np.float32(0.35731375), np.float32(0.3455865), np.float32(0.31024534), np.float32(0.31886065), np.float32(0.33903334), np.float32(0.33045062), np.float32(0.31649777), np.float32(0.28026786), np.float32(0.29364318), np.float32(0.30361786), np.float32(0.33926055), np.float32(0.33926088), np.float32(0.36054248), np.float32(0.3746687), np.float32(0.37492314), np.float32(0.39333338), np.float32(0.3853671), np.float32(0.38438058), np.float32(0.3703965), np.float32(0.36060438), np.float32(0.368411), np.float32(0.35388437), np.float32(0.35349295), np.float32(0.35226673), np.float32(0.3463163), np.float32(0.3376324), np.float32(0.3274452), np.float32(0.33491132), np.float32(0.32248837), np.float32(0.3154655), np.float32(0.3169061), np.float32(0.30748653), np.float32(0.30334985), np.float32(0.33082208), np.float32(0.33646837), np.float32(0.34064347), np.float32(0.359221), np.float32(0.32858476), np.float32(0.3304503), np.float32(0.3591724), np.float32(0.34757757), np.float32(0.34954143), np.float32(0.3542788), np.float32(0.36569047), np.float32(0.3697229), np.float32(0.37475798), np.float32(0.37765613), np.float32(0.38389853), np.float32(0.39626312), np.float32(0.39006114), np.float32(0.40031198), np.float32(0.4007589), np.float32(0.39956576), np.float32(0.3855309), np.float32(0.38460657), np.float32(0.3911395), np.float32(0.37485972), np.float32(0.3610083), np.float32(0.3540551), np.float32(0.33106768), np.float32(0.2944601), np.float32(0.29382718), np.float32(0.30480933), np.float32(0.31460747), np.float32(0.30222887), np.float32(0.3207493), np.float32(0.30960703), np.float32(0.31870678), np.float32(0.3604607), np.float32(0.3759615), np.float32(0.36777627), np.float32(0.38446936), np.float32(0.42154008), np.float32(0.4147193), np.float32(0.39160118), np.float32(0.40517372), np.float32(0.4163214), np.float32(0.42500547), np.float32(0.43758762), np.float32(0.4448019), np.float32(0.44854456), np.float32(0.45770368), np.float32(0.46098456), np.float32(0.4775996), np.float32(0.48522058), np.float32(0.47855523), np.float32(0.50761366), np.float32(0.5151452), np.float32(0.50918263), np.float32(0.51647496), np.float32(0.52333397), np.float32(0.5107165), np.float32(0.5175955), np.float32(0.5207786), np.float32(0.51933634), np.float32(0.5195412), np.float32(0.52413625), np.float32(0.49791554), np.float32(0.51111144), np.float32(0.4822986), np.float32(0.46973118), np.float32(0.49472842), np.float32(0.46179673), np.float32(0.46651757), np.float32(0.42126906), np.float32(0.4289714), np.float32(0.43940422), np.float32(0.44639233), np.float32(0.42702347), np.float32(0.42977428), np.float32(0.46909153), np.float32(0.4530853), np.float32(0.4591513), np.float32(0.5237772), np.float32(0.51512927), np.float32(0.5278272), np.float32(0.5342979), np.float32(0.52412707), np.float32(0.5221847), np.float32(0.5143668), np.float32(0.5102869), np.float32(0.52412593), np.float32(0.5218016), np.float32(0.5291579), np.float32(0.53333163), np.float32(0.51963466), np.float32(0.5253348), np.float32(0.5298507), np.float32(0.5585254), np.float32(0.56568587), np.float32(0.56702065), np.float32(0.56696296), np.float32(0.56847656), np.float32(0.56714), np.float32(0.5681017), np.float32(0.56894964), np.float32(0.5703254), np.float32(0.56724733), np.float32(0.56649685), np.float32(0.57125235), np.float32(0.56848013), np.float32(0.57014936), np.float32(0.57637495), np.float32(0.57510465), np.float32(0.573391), np.float32(0.58209795), np.float32(0.58399177), np.float32(0.5820829), np.float32(0.58597773), np.float32(0.5931539), np.float32(0.5812078), np.float32(0.5788787), np.float32(0.5887055), np.float32(0.60219824), np.float32(0.6024249), np.float32(0.60722107), np.float32(0.614949), np.float32(0.612836), np.float32(0.61709225), np.float32(0.6204223), np.float32(0.6200156), np.float32(0.6125821), np.float32(0.60744804), np.float32(0.6134185), np.float32(0.60873), np.float32(0.6042078), np.float32(0.6076467), np.float32(0.6052537), np.float32(0.6026755), np.float32(0.6000793), np.float32(0.59982044), np.float32(0.59820807), np.float32(0.5890932), np.float32(0.5912012), np.float32(0.58521944), np.float32(0.5717631), np.float32(0.56569463), np.float32(0.5740085), np.float32(0.57278824), np.float32(0.5731927), np.float32(0.57056487), np.float32(0.56813633), np.float32(0.54985994), np.float32(0.5409345), np.float32(0.5627888), np.float32(0.5740074), np.float32(0.57680374), np.float32(0.5719646), np.float32(0.5734995), np.float32(0.5728321), np.float32(0.56940454), np.float32(0.5644468), np.float32(0.5699793), np.float32(0.5700266), np.float32(0.567186), np.float32(0.56575346), np.float32(0.56563747), np.float32(0.56562376), np.float32(0.565366), np.float32(0.56215084), np.float32(0.563166), np.float32(0.564854), np.float32(0.565503), np.float32(0.5656627), np.float32(0.5731029), np.float32(0.57341766), np.float32(0.57145953), np.float32(0.5743346), np.float32(0.57284963), np.float32(0.57383204), np.float32(0.5746822), np.float32(0.5756493), np.float32(0.57843155), np.float32(0.58006126), np.float32(0.58325505), np.float32(0.5868706), np.float32(0.5846716), np.float32(0.58077794), np.float32(0.5816959), np.float32(0.586081), np.float32(0.5847704), np.float32(0.58426446), np.float32(0.5848353), np.float32(0.582882), np.float32(0.5822112), np.float32(0.579474), np.float32(0.5808684), np.float32(0.5801252), np.float32(0.586351), np.float32(0.5867923), np.float32(0.5878352), np.float32(0.5833859), np.float32(0.58275086), np.float32(0.58115125), np.float32(0.5804836), np.float32(0.5802696), np.float32(0.58238715), np.float32(0.5830873), np.float32(0.5831127), np.float32(0.581173), np.float32(0.5778416), np.float32(0.5767562), np.float32(0.5758693), np.float32(0.574234), np.float32(0.569889), np.float32(0.56643116), np.float32(0.5639616), np.float32(0.56357664), np.float32(0.56578064), np.float32(0.5688795), np.float32(0.5645648), np.float32(0.5645277), np.float32(0.56937593), np.float32(0.57318723), np.float32(0.5739473), np.float32(0.5760217), np.float32(0.57550114), np.float32(0.5852577), np.float32(0.58647066), np.float32(0.5816796), np.float32(0.5805093), np.float32(0.57824033), np.float32(0.5805752), np.float32(0.5818938), np.float32(0.58350605), np.float32(0.5811832), np.float32(0.58219475), np.float32(0.58108443), np.float32(0.5807459), np.float32(0.57797265), np.float32(0.5779318), np.float32(0.5776699), np.float32(0.5754345), np.float32(0.5750294), np.float32(0.5723576), np.float32(0.57152903), np.float32(0.57170683), np.float32(0.57441473), np.float32(0.57337505), np.float32(0.572986), np.float32(0.5721431), np.float32(0.57388014), np.float32(0.573772), np.float32(0.572416), np.float32(0.5744298), np.float32(0.578886), np.float32(0.5797396), np.float32(0.58527213), np.float32(0.59743035), np.float32(0.5922389), np.float32(0.59350526), np.float32(0.6011453), np.float32(0.60761285), np.float32(0.6005199), np.float32(0.5962136), np.float32(0.5950588), np.float32(0.6008413), np.float32(0.60566044), np.float32(0.6110147), np.float32(0.616003), np.float32(0.61059296), np.float32(0.60457975), np.float32(0.6049485), np.float32(0.60318166), np.float32(0.5982269), np.float32(0.6100968), np.float32(0.6113013), np.float32(0.6042856), np.float32(0.60352105), np.float32(0.6037358), np.float32(0.60371304), np.float32(0.6000181), np.float32(0.6045363), np.float32(0.61486894), np.float32(0.60443634), np.float32(0.5947083), np.float32(0.5976002), np.float32(0.5931512), np.float32(0.5974814), np.float32(0.5965315), np.float32(0.60305643), np.float32(0.60286885), np.float32(0.5956811), np.float32(0.6003983), np.float32(0.6105062), np.float32(0.62076396), np.float32(0.63393384), np.float32(0.6391929), np.float32(0.64052856), np.float32(0.633621), np.float32(0.63629055), np.float32(0.64817786), np.float32(0.6505617), np.float32(0.65389913), np.float32(0.6543364), np.float32(0.65592295), np.float32(0.6507869), np.float32(0.64803576), np.float32(0.6540734), np.float32(0.655511), np.float32(0.64881384), np.float32(0.64816934), np.float32(0.64652455), np.float32(0.6513947), np.float32(0.65265894), np.float32(0.64815867), np.float32(0.6443789), np.float32(0.64830613), np.float32(0.6467331), np.float32(0.64430314), np.float32(0.6396941), np.float32(0.6390775), np.float32(0.6381771), np.float32(0.63493425), np.float32(0.6341728), np.float32(0.62607414), np.float32(0.6225687), np.float32(0.6229471), np.float32(0.6199281), np.float32(0.61733085), np.float32(0.60564905), np.float32(0.6038818), np.float32(0.60353893), np.float32(0.60337144), np.float32(0.60303646), np.float32(0.60981584), np.float32(0.6166665), np.float32(0.63274336), np.float32(0.6351594), np.float32(0.6426672), np.float32(0.63982123), np.float32(0.63788563), np.float32(0.6339699), np.float32(0.6413338), np.float32(0.6440747), np.float32(0.63554823), np.float32(0.6338682), np.float32(0.62499195), np.float32(0.6231066), np.float32(0.61752707), np.float32(0.6182656), np.float32(0.6166796), np.float32(0.6147061), np.float32(0.6142764), np.float32(0.61101305), np.float32(0.6078602), np.float32(0.61138314), np.float32(0.6180172), np.float32(0.61038023), np.float32(0.61744046), np.float32(0.6171996), np.float32(0.6063738), np.float32(0.6060337), np.float32(0.60236746), np.float32(0.6030024), np.float32(0.6019991), np.float32(0.6010945), np.float32(0.60420287), np.float32(0.60312927), np.float32(0.60116297), np.float32(0.6086974), np.float32(0.6028521), np.float32(0.6002507), np.float32(0.608573), np.float32(0.60543835), np.float32(0.6138447), np.float32(0.5964205), np.float32(0.60966146), np.float32(0.6104143), np.float32(0.6136699), np.float32(0.60182315), np.float32(0.5964527), np.float32(0.5943917), np.float32(0.5931611), np.float32(0.594591), np.float32(0.5997283), np.float32(0.59842026), np.float32(0.5998564), np.float32(0.6049055), np.float32(0.61011344), np.float32(0.6208087), np.float32(0.6122468), np.float32(0.6184117), np.float32(0.6150769), np.float32(0.6193437), np.float32(0.6161343), np.float32(0.6175864), np.float32(0.617079), np.float32(0.62523097), np.float32(0.6234208), np.float32(0.62044513), np.float32(0.6252372), np.float32(0.6133241), np.float32(0.6237458), np.float32(0.6231777), np.float32(0.621795), np.float32(0.62800103), np.float32(0.62655574), np.float32(0.62181205), np.float32(0.6129264), np.float32(0.61268765), np.float32(0.60697144), np.float32(0.5979858), np.float32(0.6016035), np.float32(0.6022277), np.float32(0.5977176), np.float32(0.5945113), np.float32(0.59371084), np.float32(0.5904186), np.float32(0.5819638), np.float32(0.5857776), np.float32(0.5898208), np.float32(0.58520466), np.float32(0.5804409), np.float32(0.5792568), np.float32(0.5750949), np.float32(0.57432485), np.float32(0.57247454), np.float32(0.55676275), np.float32(0.5557829), np.float32(0.54179144), np.float32(0.5434472), np.float32(0.5339654), np.float32(0.50435627), np.float32(0.5025408), np.float32(0.5292482), np.float32(0.54165876), np.float32(0.51169765), np.float32(0.5175485), np.float32(0.5491831), np.float32(0.53466374), np.float32(0.5168837), np.float32(0.54018867), np.float32(0.5567657), np.float32(0.5332306), np.float32(0.5190327), np.float32(0.5382707), np.float32(0.54246044), np.float32(0.5087164), np.float32(0.5029482), np.float32(0.52570677), np.float32(0.52201265), np.float32(0.53624934), np.float32(0.52075434), np.float32(0.5019263), np.float32(0.5225952), np.float32(0.47648326), np.float32(0.47292536), np.float32(0.49244955), np.float32(0.4603806), np.float32(0.40412697), np.float32(0.38248795), np.float32(0.3698818), np.float32(0.40512645), np.float32(0.41999105), np.float32(0.44340754), np.float32(0.44174013), np.float32(0.4502332), np.float32(0.43872252), np.float32(0.4627885), np.float32(0.4876267), np.float32(0.49122593), np.float32(0.5142076), np.float32(0.53120357), np.float32(0.5321817), np.float32(0.5684006), np.float32(0.595109), np.float32(0.6227084), np.float32(0.6393454), np.float32(0.6700262), np.float32(0.7158847), np.float32(0.7517715), np.float32(0.77875406), np.float32(0.8069361), np.float32(0.8144389), np.float32(0.85268086), np.float32(0.8581963), np.float32(0.8601368), np.float32(0.8729696), np.float32(0.8916076), np.float32(0.91026294), np.float32(0.92255336), np.float32(0.9321302), np.float32(0.9365892), np.float32(0.94560975), np.float32(0.9495408), np.float32(0.9550974), np.float32(0.9590637), np.float32(0.9641092), np.float32(0.9679014), np.float32(0.97219366), np.float32(0.9706731), np.float32(0.97316474), np.float32(0.9724584), np.float32(0.9714196), np.float32(0.97513074), np.float32(0.9788326), np.float32(0.9810924), np.float32(0.98386836), np.float32(0.984908), np.float32(0.9853145), np.float32(0.9858904), np.float32(0.9867357), np.float32(0.98656404), np.float32(0.9868195), np.float32(0.98705065), np.float32(0.9864747), np.float32(0.9867312), np.float32(0.9860627), np.float32(0.98682445), np.float32(0.9872432), np.float32(0.98694474), np.float32(0.9860539), np.float32(0.9855488), np.float32(0.9851518), np.float32(0.98390627), np.float32(0.9836016), np.float32(0.98300064), np.float32(0.9835397), np.float32(0.98339325), np.float32(0.9841612), np.float32(0.98206425), np.float32(0.9832281), np.float32(0.9854349), np.float32(0.9843853), np.float32(0.9846918), np.float32(0.98473895), np.float32(0.9849007), np.float32(0.98376393), np.float32(0.9827796), np.float32(0.98188055), np.float32(0.98131746), np.float32(0.9814534), np.float32(0.98241043), np.float32(0.981831), np.float32(0.9802469), np.float32(0.9816483), np.float32(0.98047936), np.float32(0.9810253), np.float32(0.98117644), np.float32(0.9819526), np.float32(0.98177046), np.float32(0.98183155), np.float32(0.9791936), np.float32(0.9805979), np.float32(0.9810892), np.float32(0.98171884), np.float32(0.9806426), np.float32(0.9804813), np.float32(0.9807968), np.float32(0.9795488), np.float32(0.9789403), np.float32(0.97997767), np.float32(0.9809095), np.float32(0.9823813), np.float32(0.9822451), np.float32(0.98173976), np.float32(0.9826592), np.float32(0.98264784), np.float32(0.98138213), np.float32(0.9787329), np.float32(0.9774392), np.float32(0.9764242), np.float32(0.9773192), np.float32(0.9782799), np.float32(0.97926027), np.float32(0.9808102), np.float32(0.9818148), np.float32(0.9792358), np.float32(0.9806363), np.float32(0.97969943), np.float32(0.98096347), np.float32(0.98111767), np.float32(0.9819313), np.float32(0.9826523), np.float32(0.98400384), np.float32(0.984709), np.float32(0.9843715), np.float32(0.9854118), np.float32(0.9864392), np.float32(0.9878507), np.float32(0.98885393), np.float32(0.98955345), np.float32(0.9896945), np.float32(0.9899407), np.float32(0.99031246), np.float32(0.99056643), np.float32(0.9908037), np.float32(0.9908207), np.float32(0.99097073), np.float32(0.9912918), np.float32(0.9911896), np.float32(0.99122626), np.float32(0.99117774), np.float32(0.99058014), np.float32(0.98849607), np.float32(0.98792076), np.float32(0.98836076), np.float32(0.988483), np.float32(0.9890196), np.float32(0.98942906), np.float32(0.9893533), np.float32(0.98921835), np.float32(0.9891607), np.float32(0.98899955), np.float32(0.9889142), np.float32(0.9884615), np.float32(0.9873848), np.float32(0.986239), np.float32(0.98534065), np.float32(0.9844036), np.float32(0.98423135), np.float32(0.9821447), np.float32(0.98011154), np.float32(0.97556573), np.float32(0.9686216), np.float32(0.9568528), np.float32(0.9474921), np.float32(0.92770284), np.float32(0.8913139), np.float32(0.867522), np.float32(0.8707735), np.float32(0.8656583), np.float32(0.85615027), np.float32(0.8350823), np.float32(0.8185347), np.float32(0.799707), np.float32(0.76158196), np.float32(0.7390918), np.float32(0.71747464), np.float32(0.70279235), np.float32(0.6520031), np.float32(0.6340892), np.float32(0.61308324), np.float32(0.56199574), np.float32(0.5279285), np.float32(0.5184005), np.float32(0.47832787), np.float32(0.49589446), np.float32(0.62142515), np.float32(0.6026102), np.float32(0.5484321), np.float32(0.55646336), np.float32(0.5936231), np.float32(0.6296301), np.float32(0.7441469), np.float32(0.6744835), np.float32(0.65993), np.float32(0.6663846), np.float32(0.71128213), np.float32(0.6215058), np.float32(0.59652257)], 'MLANLLSVAGVDHVITLDLHMQGFFGKPVDNLFAEPYIARWIRMNVPGWKEAVVVSKNAGGTKRVTSLADTLKLNFGIVTTDRRRPKMNMAMTDSTVFFDSIDEDCTPVQKEDDPFVLHVQTGKHDDSQTEEVHRLSDNMESLLSANALLPDLLTGARRPSELEAAHGCTDVRVHDVITGRLVEGHLVDDDYHPIDSTPASGDTTPGQTVADHSDSVPDPMTESFISSTSSLPGDHALGGSFDAAESSDEEGSVGRAVEREKTITFVGDVRDRTVFIVDDMIDKSGSWIAAAETVVKKGGAKKVYCIATHGLFGDKSLEQMEECDVIDYIVVTNTFPISEQMVRKSKKLVVIDISTLISESIRRHHYGESPFFSLAAPAMFRLCVLE': [np.float32(0.62058234), np.float32(0.48317868), np.float32(0.7172402), np.float32(0.41721174), np.float32(0.13489135), np.float32(0.08639529), np.float32(0.09017878), np.float32(0.07776682), np.float32(0.06289147), np.float32(0.048283968), np.float32(0.04897206), np.float32(0.05265281), np.float32(0.051248662), np.float32(0.05718452), np.float32(0.06169739), np.float32(0.076474324), np.float32(0.080165245), np.float32(0.07631681), np.float32(0.086643405), np.float32(0.074603796), np.float32(0.07696551), np.float32(0.07651409), np.float32(0.06976996), np.float32(0.07421353), np.float32(0.07290914), np.float32(0.07592588), np.float32(0.07274022), np.float32(0.07363155), np.float32(0.07983768), np.float32(0.07524023), np.float32(0.070311055), np.float32(0.078262374), np.float32(0.077289306), np.float32(0.07669238), np.float32(0.07282627), np.float32(0.07759992), np.float32(0.092251584), np.float32(0.08474613), np.float32(0.08713549), np.float32(0.08720251), np.float32(0.07500284), np.float32(0.070537284), np.float32(0.06228098), np.float32(0.051624835), np.float32(0.04714934), np.float32(0.048920218), np.float32(0.049436573), np.float32(0.05184564), np.float32(0.052434254), np.float32(0.05595686), np.float32(0.060890354), np.float32(0.07144142), np.float32(0.077471055), np.float32(0.08591188), np.float32(0.08877662), np.float32(0.08812483), np.float32(0.086241715), np.float32(0.088292494), np.float32(0.11503809), np.float32(0.09926235), np.float32(0.069814436), np.float32(0.075100236), np.float32(0.07103991), np.float32(0.06856639), np.float32(0.06966749), np.float32(0.08926352), np.float32(0.11063245), np.float32(0.11206336), np.float32(0.12128708), np.float32(0.116896264), np.float32(0.10848488), np.float32(0.10778132), np.float32(0.10357472), np.float32(0.10599431), np.float32(0.106678896), np.float32(0.1123994), np.float32(0.09735709), np.float32(0.11197237), np.float32(0.11066508), np.float32(0.11344742), np.float32(0.121617995), np.float32(0.13630632), np.float32(0.12817903), np.float32(0.12365604), np.float32(0.12153101), np.float32(0.10147098), np.float32(0.101008706), np.float32(0.09439309), np.float32(0.10276524), np.float32(0.109669216), np.float32(0.116584145), np.float32(0.1352995), np.float32(0.15970193), np.float32(0.17306337), np.float32(0.1578231), np.float32(0.1605892), np.float32(0.14564423), np.float32(0.1444486), np.float32(0.16605556), np.float32(0.16812816), np.float32(0.17914373), np.float32(0.18020809), np.float32(0.21191141), np.float32(0.20317173), np.float32(0.21236616), np.float32(0.20137246), np.float32(0.2021544), np.float32(0.1860973), np.float32(0.19911318), np.float32(0.20592248), np.float32(0.26643732), np.float32(0.25247726), np.float32(0.2605705), np.float32(0.48643896), np.float32(0.5548409), np.float32(0.7652002), np.float32(0.8065011), np.float32(0.78949606), np.float32(0.9068448), np.float32(0.9016564), np.float32(0.90888757), np.float32(0.89080054), np.float32(0.86706835), np.float32(0.89639723), np.float32(0.90114826), np.float32(0.91614836), np.float32(0.8984429), np.float32(0.8505379), np.float32(0.7964403), np.float32(0.89134496), np.float32(0.8200026), np.float32(0.7737947), np.float32(0.77414644), np.float32(0.69536877), np.float32(0.68369746), np.float32(0.6197461), np.float32(0.7306733), np.float32(0.5990958), np.float32(0.50737494), np.float32(0.5008006), np.float32(0.5681209), np.float32(0.643211), np.float32(0.7338578), np.float32(0.71295154), np.float32(0.7327715), np.float32(0.77252287), np.float32(0.8301825), np.float32(0.75987303), np.float32(0.8241575), np.float32(0.840753), np.float32(0.8678865), np.float32(0.86718434), np.float32(0.8797302), np.float32(0.88497007), np.float32(0.8892973), np.float32(0.9040931), np.float32(0.9086071), np.float32(0.9158445), np.float32(0.92375356), np.float32(0.92942584), np.float32(0.94066304), np.float32(0.94195294), np.float32(0.94437987), np.float32(0.94360787), np.float32(0.9376488), np.float32(0.9349519), np.float32(0.9257021), np.float32(0.8952798), np.float32(0.890214), np.float32(0.9073046), np.float32(0.9188965), np.float32(0.9096068), np.float32(0.918789), np.float32(0.9176371), np.float32(0.9184994), np.float32(0.9251143), np.float32(0.9191312), np.float32(0.91223717), np.float32(0.910094), np.float32(0.903445), np.float32(0.91517586), np.float32(0.9072994), np.float32(0.89223385), np.float32(0.8913951), np.float32(0.8876731), np.float32(0.9022812), np.float32(0.8936488), np.float32(0.89096147), np.float32(0.90921336), np.float32(0.92835504), np.float32(0.9375927), np.float32(0.94708925), np.float32(0.95269054), np.float32(0.95739657), np.float32(0.9585716), np.float32(0.9627026), np.float32(0.9660877), np.float32(0.9709897), np.float32(0.9722271), np.float32(0.97209585), np.float32(0.9745592), np.float32(0.97640616), np.float32(0.9779585), np.float32(0.9785059), np.float32(0.977247), np.float32(0.97777915), np.float32(0.9778773), np.float32(0.9772839), np.float32(0.9775374), np.float32(0.978875), np.float32(0.9784378), np.float32(0.97786695), np.float32(0.9767319), np.float32(0.97554), np.float32(0.97576535), np.float32(0.9736882), np.float32(0.9724142), np.float32(0.97156864), np.float32(0.96825266), np.float32(0.96717316), np.float32(0.9656024), np.float32(0.9647481), np.float32(0.96682537), np.float32(0.96736646), np.float32(0.9670624), np.float32(0.95469433), np.float32(0.95785385), np.float32(0.9601287), np.float32(0.9637183), np.float32(0.9652983), np.float32(0.9690006), np.float32(0.9709136), np.float32(0.97154826), np.float32(0.97243935), np.float32(0.9732578), np.float32(0.97361267), np.float32(0.9743386), np.float32(0.97462714), np.float32(0.97337824), np.float32(0.9735238), np.float32(0.97343296), np.float32(0.9753355), np.float32(0.97661966), np.float32(0.97674197), np.float32(0.9736268), np.float32(0.97003233), np.float32(0.9664178), np.float32(0.96266437), np.float32(0.95701635), np.float32(0.94314605), np.float32(0.921072), np.float32(0.9084762), np.float32(0.8826974), np.float32(0.83131593), np.float32(0.7860412), np.float32(0.7703342), np.float32(0.7174169), np.float32(0.67586833), np.float32(0.61683375), np.float32(0.5756742), np.float32(0.52912074), np.float32(0.44603267), np.float32(0.34185398), np.float32(0.22986116), np.float32(0.18468823), np.float32(0.15252234), np.float32(0.12221191), np.float32(0.10039202), np.float32(0.09099693), np.float32(0.083542354), np.float32(0.07460041), np.float32(0.06295136), np.float32(0.061143197), np.float32(0.05447435), np.float32(0.052745417), np.float32(0.053407695), np.float32(0.05307034), np.float32(0.04216627), np.float32(0.045259003), np.float32(0.046654057), np.float32(0.03884527), np.float32(0.039902356), np.float32(0.035165694), np.float32(0.02823491), np.float32(0.023351498), np.float32(0.026605466), np.float32(0.03348853), np.float32(0.041985143), np.float32(0.052279394), np.float32(0.06070916), np.float32(0.07113171), np.float32(0.069334045), np.float32(0.0622673), np.float32(0.05739664), np.float32(0.053806283), np.float32(0.04715267), np.float32(0.0383341), np.float32(0.03250228), np.float32(0.029343398), np.float32(0.028354056), np.float32(0.033162482), np.float32(0.038519517), np.float32(0.03865526), np.float32(0.052851234), np.float32(0.0649105), np.float32(0.06645451), np.float32(0.069661565), np.float32(0.082345456), np.float32(0.094946206), np.float32(0.08193093), np.float32(0.07797637), np.float32(0.08644331), np.float32(0.07669278), np.float32(0.07353775), np.float32(0.068615146), np.float32(0.06711997), np.float32(0.069326736), np.float32(0.07454559), np.float32(0.079369545), np.float32(0.07841574), np.float32(0.08369815), np.float32(0.089390695), np.float32(0.09228979), np.float32(0.09353794), np.float32(0.08717536), np.float32(0.094502226), np.float32(0.10192439), np.float32(0.098581254), np.float32(0.096304126), np.float32(0.10384841), np.float32(0.100308426), np.float32(0.08669087), np.float32(0.0866756), np.float32(0.110501826), np.float32(0.10396473), np.float32(0.096100286), np.float32(0.10549294), np.float32(0.09266869), np.float32(0.08513386), np.float32(0.09226175), np.float32(0.09443285), np.float32(0.096429214), np.float32(0.094756246), np.float32(0.09874946), np.float32(0.10563534), np.float32(0.107085), np.float32(0.09427576), np.float32(0.08902637), np.float32(0.08616174), np.float32(0.07528146), np.float32(0.072881535), np.float32(0.083229944), np.float32(0.091518015), np.float32(0.09198902), np.float32(0.105679594), np.float32(0.12580074), np.float32(0.11950671), np.float32(0.10391031), np.float32(0.1046298), np.float32(0.10337427), np.float32(0.09767217), np.float32(0.098615944), np.float32(0.1102346), np.float32(0.1236485), np.float32(0.1407938), np.float32(0.1360056), np.float32(0.14310922), np.float32(0.1249292), np.float32(0.119385324), np.float32(0.11873097), np.float32(0.12330603), np.float32(0.14619821), np.float32(0.11326365), np.float32(0.093855806), np.float32(0.12237171), np.float32(0.11422332), np.float32(0.081796326), np.float32(0.06764655), np.float32(0.05638481), np.float32(0.062214922), np.float32(0.07351567), np.float32(0.08095187), np.float32(0.116058424), np.float32(0.11559305), np.float32(0.118071236), np.float32(0.12613237), np.float32(0.089280054)], 'MSDFPESLVQGSLSSSLPSEMPQLIPVFPGGTPLLPPVVPGSIPVSTPLPPASFGLVMDPTKKLASAVLDAFDAPGPPLDSLDPLDLLPYTEARMDALDSFGPVRASLDTLDSFSGEETLPSDLRTPSGGGSSQKPPAPEPAMPNTALLVKNPLAPTHLFKQACQLCYPKTGPRAGDYTFREGLEHKCKRDVLLGRLRSSEDKTWKRIRPRPTKTNFVGSYYLCKDMINKQDCKYGDNCTFAYHQEEIDVWTEERKGTLNRDLLFDPLGGVRRGTLTIDKLLKEHQGIFTFLCEICFDSKPRIISKGTKDSPAVCSNLAAKHSFYDNKCLVHIVRSTTLKYSKIRQFQEHFQFDVCRHEVRYGCLREDSCHFAHSFIELKVWLLQQYSGEDGEKSRPGFLSVDGQGLRGS': [np.float32(0.96928304), np.float32(0.9688348), np.float32(0.9652673), np.float32(0.9658834), np.float32(0.9661301), np.float32(0.97200745), np.float32(0.97205883), np.float32(0.9699314), np.float32(0.97067934), np.float32(0.9675899), np.float32(0.9674989), np.float32(0.96405566), np.float32(0.96121466), np.float32(0.94674075), np.float32(0.9361053), np.float32(0.9357821), np.float32(0.9300042), np.float32(0.9260415), np.float32(0.9223309), np.float32(0.93083966), np.float32(0.94301546), np.float32(0.9503545), np.float32(0.9491173), np.float32(0.95698315), np.float32(0.95120174), np.float32(0.94166857), np.float32(0.942479), np.float32(0.9547969), np.float32(0.9615743), np.float32(0.96321857), np.float32(0.96554524), np.float32(0.975041), np.float32(0.97121924), np.float32(0.9728875), np.float32(0.9752799), np.float32(0.9754133), np.float32(0.9775139), np.float32(0.9784329), np.float32(0.979289), np.float32(0.979829), np.float32(0.97942436), np.float32(0.97821236), np.float32(0.9770173), np.float32(0.9757034), np.float32(0.9759522), np.float32(0.97752905), np.float32(0.9755612), np.float32(0.9749355), np.float32(0.9745126), np.float32(0.97438645), np.float32(0.96982926), np.float32(0.96580595), np.float32(0.966398), np.float32(0.966679), np.float32(0.9627959), np.float32(0.9566048), np.float32(0.9560503), np.float32(0.94768596), np.float32(0.93557525), np.float32(0.91848934), np.float32(0.92208195), np.float32(0.89695364), np.float32(0.9014073), np.float32(0.91291004), np.float32(0.91890025), np.float32(0.93180096), np.float32(0.9318753), np.float32(0.9405163), np.float32(0.9400545), np.float32(0.94620514), np.float32(0.949088), np.float32(0.95114875), np.float32(0.9532626), np.float32(0.9541107), np.float32(0.95202625), np.float32(0.95447296), np.float32(0.9538805), np.float32(0.9571383), np.float32(0.9565898), np.float32(0.95421076), np.float32(0.95456976), np.float32(0.95456606), np.float32(0.95250267), np.float32(0.95556706), np.float32(0.9526503), np.float32(0.9491667), np.float32(0.946909), np.float32(0.9431735), np.float32(0.930876), np.float32(0.91034895), np.float32(0.89601344), np.float32(0.89735496), np.float32(0.89512736), np.float32(0.871886), np.float32(0.851872), np.float32(0.8745609), np.float32(0.8649189), np.float32(0.8463826), np.float32(0.8541452), np.float32(0.8388051), np.float32(0.8501254), np.float32(0.86281365), np.float32(0.8777595), np.float32(0.8859545), np.float32(0.87723154), np.float32(0.9014134), np.float32(0.90627724), np.float32(0.92790014), np.float32(0.9258623), np.float32(0.9258986), np.float32(0.92931557), np.float32(0.9442048), np.float32(0.94971347), np.float32(0.9489879), np.float32(0.95692277), np.float32(0.9590756), np.float32(0.96428627), np.float32(0.9672876), np.float32(0.9709165), np.float32(0.9751304), np.float32(0.97621876), np.float32(0.97676677), np.float32(0.97894156), np.float32(0.9806691), np.float32(0.981779), np.float32(0.9829003), np.float32(0.9830434), np.float32(0.9825455), np.float32(0.98280627), np.float32(0.9818709), np.float32(0.9817447), np.float32(0.9796704), np.float32(0.97730845), np.float32(0.9740969), np.float32(0.9731406), np.float32(0.96997917), np.float32(0.96521175), np.float32(0.96016884), np.float32(0.94669193), np.float32(0.93612003), np.float32(0.9243952), np.float32(0.89519906), np.float32(0.8758255), np.float32(0.84706914), np.float32(0.81150126), np.float32(0.8120492), np.float32(0.7728816), np.float32(0.6943045), np.float32(0.66293097), np.float32(0.62067807), np.float32(0.5569829), np.float32(0.49674875), np.float32(0.44960377), np.float32(0.44141072), np.float32(0.45212793), np.float32(0.34594408), np.float32(0.30802485), np.float32(0.31575206), np.float32(0.3412855), np.float32(0.34597838), np.float32(0.3565916), np.float32(0.3691838), np.float32(0.4129468), np.float32(0.39685723), np.float32(0.41417992), np.float32(0.38549393), np.float32(0.34463564), np.float32(0.33377397), np.float32(0.28863627), np.float32(0.2780543), np.float32(0.2503638), np.float32(0.22033975), np.float32(0.22869396), np.float32(0.21283023), np.float32(0.20387605), np.float32(0.2131659), np.float32(0.21148655), np.float32(0.20438181), np.float32(0.22627573), np.float32(0.22898637), np.float32(0.20632125), np.float32(0.20324151), np.float32(0.17600784), np.float32(0.16590069), np.float32(0.16826686), np.float32(0.14945324), np.float32(0.14811602), np.float32(0.14334713), np.float32(0.13500512), np.float32(0.1409793), np.float32(0.14147353), np.float32(0.15457368), np.float32(0.15854703), np.float32(0.1467143), np.float32(0.15756045), np.float32(0.1695285), np.float32(0.17035685), np.float32(0.16759618), np.float32(0.17735668), np.float32(0.18177654), np.float32(0.21739909), np.float32(0.20719202), np.float32(0.2172341), np.float32(0.22272615), np.float32(0.231484), np.float32(0.23391478), np.float32(0.24564567), np.float32(0.24810421), np.float32(0.23515238), np.float32(0.21054263), np.float32(0.19616489), np.float32(0.17732175), np.float32(0.16366932), np.float32(0.1550869), np.float32(0.16448763), np.float32(0.14352265), np.float32(0.12633035), np.float32(0.13833892), np.float32(0.14077881), np.float32(0.1413644), np.float32(0.15359801), np.float32(0.1500042), np.float32(0.1512492), np.float32(0.1443507), np.float32(0.13973485), np.float32(0.13439515), np.float32(0.12821227), np.float32(0.109339856), np.float32(0.10369853), np.float32(0.09454375), np.float32(0.101123706), np.float32(0.09056477), np.float32(0.09621979), np.float32(0.10329795), np.float32(0.106169924), np.float32(0.12620713), np.float32(0.14005323), np.float32(0.13923377), np.float32(0.13864847), np.float32(0.13170044), np.float32(0.1489978), np.float32(0.1473234), np.float32(0.1537618), np.float32(0.15334836), np.float32(0.1662989), np.float32(0.1778087), np.float32(0.17079967), np.float32(0.1666966), np.float32(0.1653818), np.float32(0.16123658), np.float32(0.16299848), np.float32(0.16742727), np.float32(0.1624163), np.float32(0.15866145), np.float32(0.16192229), np.float32(0.17100637), np.float32(0.1790828), np.float32(0.1808782), np.float32(0.17934352), np.float32(0.16970702), np.float32(0.18501227), np.float32(0.19529589), np.float32(0.19995302), np.float32(0.19669214), np.float32(0.18721415), np.float32(0.16575927), np.float32(0.13556024), np.float32(0.11846216), np.float32(0.0988225), np.float32(0.080010265), np.float32(0.0708168), np.float32(0.0839231), np.float32(0.102657445), np.float32(0.100735374), np.float32(0.1025311), np.float32(0.10643875), np.float32(0.09542301), np.float32(0.08569156), np.float32(0.07929283), np.float32(0.06803533), np.float32(0.060309004), np.float32(0.05025963), np.float32(0.047725566), np.float32(0.045487314), np.float32(0.038594067), np.float32(0.035871066), np.float32(0.037549913), np.float32(0.03888995), np.float32(0.0430211), np.float32(0.046790108), np.float32(0.056186713), np.float32(0.055748582), np.float32(0.053789645), np.float32(0.0641931), np.float32(0.074692264), np.float32(0.07359554), np.float32(0.071792), np.float32(0.08454367), np.float32(0.091818236), np.float32(0.10127525), np.float32(0.110605806), np.float32(0.13524407), np.float32(0.13989824), np.float32(0.15224555), np.float32(0.15181015), np.float32(0.17373288), np.float32(0.15884148), np.float32(0.17539872), np.float32(0.18965568), np.float32(0.18967326), np.float32(0.19483356), np.float32(0.18040675), np.float32(0.17271262), np.float32(0.16490674), np.float32(0.16340932), np.float32(0.16969042), np.float32(0.17000905), np.float32(0.15658517), np.float32(0.14552917), np.float32(0.12927514), np.float32(0.11741906), np.float32(0.095566526), np.float32(0.07385815), np.float32(0.075155035), np.float32(0.07388082), np.float32(0.070581175), np.float32(0.0811198), np.float32(0.08916352), np.float32(0.10447567), np.float32(0.10222096), np.float32(0.111265324), np.float32(0.11289205), np.float32(0.0926026), np.float32(0.08945105), np.float32(0.103177145), np.float32(0.10485384), np.float32(0.09726227), np.float32(0.11310459), np.float32(0.112521), np.float32(0.096005), np.float32(0.08872092), np.float32(0.09043277), np.float32(0.10218669), np.float32(0.10333884), np.float32(0.09877232), np.float32(0.11171036), np.float32(0.11937069), np.float32(0.11809972), np.float32(0.119490094), np.float32(0.12928127), np.float32(0.1276092), np.float32(0.1276223), np.float32(0.12336078), np.float32(0.11923597), np.float32(0.12676786), np.float32(0.12835976), np.float32(0.14241023), np.float32(0.13324898), np.float32(0.11937675), np.float32(0.12623611), np.float32(0.111843586), np.float32(0.09804658), np.float32(0.092973344), np.float32(0.08970609), np.float32(0.08572845), np.float32(0.07833646), np.float32(0.07779223), np.float32(0.075003535), np.float32(0.07779641), np.float32(0.07001379), np.float32(0.06875353), np.float32(0.060134355), np.float32(0.05443615), np.float32(0.053938106), np.float32(0.05724802), np.float32(0.06098877), np.float32(0.06448229), np.float32(0.07283465), np.float32(0.083830744), np.float32(0.09451383), np.float32(0.098869815), np.float32(0.12908466), np.float32(0.16966979), np.float32(0.19546057), np.float32(0.266663), np.float32(0.3241167), np.float32(0.35712063), np.float32(0.42350775), np.float32(0.4532454), np.float32(0.48188302), np.float32(0.49602017), np.float32(0.5703137), np.float32(0.5760879), np.float32(0.60877407), np.float32(0.67937607), np.float32(0.7727811), np.float32(0.8559653), np.float32(0.88624936), np.float32(0.89174324), np.float32(0.9103154), np.float32(0.90529954), np.float32(0.9073039), np.float32(0.9091296), np.float32(0.91485894), np.float32(0.9213998), np.float32(0.92443585), np.float32(0.90419346), np.float32(0.909865), np.float32(0.9126373), np.float32(0.90451914)], 'MYLEVKLLEATDAPDLELLPPVEKIALAGHTRQKGNAHYGRGDYASAVNSYSIALQITESSSKVDITPEEENELMDIKVKCLNNLAASQLKLERYDVARKSCMLALEHQPNNVKALFRMGKVLAYQDEYREAIQMMRKALKLEPSNKVLLTSSPTFLTQIELLPCGQRVAPQGKVSLLCPCGAKSGRLLNHLLGGSAFALGL': [np.float32(0.4093301), np.float32(0.57488304), np.float32(0.6138733), np.float32(0.6300086), np.float32(0.74375844), np.float32(0.7206553), np.float32(0.75336707), np.float32(0.7060105), np.float32(0.6663926), np.float32(0.638409), np.float32(0.5125114), np.float32(0.46695316), np.float32(0.46508378), np.float32(0.4162463), np.float32(0.44763622), np.float32(0.4484095), np.float32(0.43170106), np.float32(0.37220386), np.float32(0.33784318), np.float32(0.3129253), np.float32(0.33035418), np.float32(0.3498841), np.float32(0.42660886), np.float32(0.39579937), np.float32(0.33625093), np.float32(0.35113686), np.float32(0.35999727), np.float32(0.36102676), np.float32(0.3999287), np.float32(0.35504034), np.float32(0.33006725), np.float32(0.37250188), np.float32(0.35538417), np.float32(0.32253048), np.float32(0.33104858), np.float32(0.34287605), np.float32(0.3156718), np.float32(0.33434668), np.float32(0.33847344), np.float32(0.33101434), np.float32(0.3520805), np.float32(0.3367927), np.float32(0.36533484), np.float32(0.4110305), np.float32(0.38004717), np.float32(0.3009246), np.float32(0.32675043), np.float32(0.31036708), np.float32(0.3031694), np.float32(0.28863665), np.float32(0.27967256), np.float32(0.2845255), np.float32(0.2947319), np.float32(0.35144722), np.float32(0.3087041), np.float32(0.24854852), np.float32(0.27587745), np.float32(0.28257895), np.float32(0.34119555), np.float32(0.34924203), np.float32(0.37783968), np.float32(0.36660302), np.float32(0.3171925), np.float32(0.3404476), np.float32(0.3459183), np.float32(0.31380162), np.float32(0.32066983), np.float32(0.32425034), np.float32(0.32635865), np.float32(0.32352683), np.float32(0.30580908), np.float32(0.24464275), np.float32(0.23867856), np.float32(0.23387678), np.float32(0.20165244), np.float32(0.17858863), np.float32(0.15153027), np.float32(0.12886718), np.float32(0.11595255), np.float32(0.117997214), np.float32(0.11190665), np.float32(0.10261014), np.float32(0.10362779), np.float32(0.09303597), np.float32(0.09181814), np.float32(0.09018646), np.float32(0.0899905), np.float32(0.09110056), np.float32(0.08713696), np.float32(0.08626631), np.float32(0.0822459), np.float32(0.084147006), np.float32(0.078681774), np.float32(0.08295839), np.float32(0.084317766), np.float32(0.09245982), np.float32(0.09520798), np.float32(0.09678117), np.float32(0.11215206), np.float32(0.119466014), np.float32(0.12035746), np.float32(0.11632731), np.float32(0.12843779), np.float32(0.114992514), np.float32(0.116504416), np.float32(0.10523536), np.float32(0.10598303), np.float32(0.110237785), np.float32(0.10325273), np.float32(0.102830425), np.float32(0.10616264), np.float32(0.10124396), np.float32(0.11258435), np.float32(0.1101198), np.float32(0.12425799), np.float32(0.13286702), np.float32(0.1262419), np.float32(0.120498486), np.float32(0.13395615), np.float32(0.12488871), np.float32(0.0932976), np.float32(0.08076267), np.float32(0.07992766), np.float32(0.07317725), np.float32(0.06403176), np.float32(0.074847884), np.float32(0.08258224), np.float32(0.08911472), np.float32(0.09805286), np.float32(0.113151245), np.float32(0.11969362), np.float32(0.1205825), np.float32(0.14200209), np.float32(0.1404328), np.float32(0.15278429), np.float32(0.1677182), np.float32(0.16980499), np.float32(0.18046515), np.float32(0.20026371), np.float32(0.20266493), np.float32(0.20214102), np.float32(0.21037593), np.float32(0.19537534), np.float32(0.19158795), np.float32(0.20815434), np.float32(0.20888746), np.float32(0.19895028), np.float32(0.18608914), np.float32(0.20371751), np.float32(0.2122035), np.float32(0.19277787), np.float32(0.1911425), np.float32(0.2030186), np.float32(0.1765741), np.float32(0.16518193), np.float32(0.16476278), np.float32(0.20585424), np.float32(0.17961563), np.float32(0.19223197), np.float32(0.17852457), np.float32(0.2290495), np.float32(0.23330064), np.float32(0.25577602), np.float32(0.2196154), np.float32(0.2223975), np.float32(0.20879088), np.float32(0.22229101), np.float32(0.22824587), np.float32(0.25027913), np.float32(0.33847567), np.float32(0.26670498), np.float32(0.25080892), np.float32(0.31914178), np.float32(0.38663304), np.float32(0.442898), np.float32(0.5834645), np.float32(0.5309353), np.float32(0.54477054), np.float32(0.48185366), np.float32(0.4626133), np.float32(0.59439516), np.float32(0.5275903), np.float32(0.5018593), np.float32(0.5336059), np.float32(0.5021373), np.float32(0.4239666), np.float32(0.36385468), np.float32(0.21125048), np.float32(0.16538306), np.float32(0.19397484), np.float32(0.23769057), np.float32(0.18816659), np.float32(0.14122832), np.float32(0.13964523), np.float32(0.12748636), np.float32(0.13358197), np.float32(0.09038968), np.float32(0.09372382), np.float32(0.15314892), np.float32(0.15613128), np.float32(0.16574952), np.float32(0.1735552)], 'MSVLQRCKVSGVARPAPTRRGAVIIASATQLQRSGAAFAASVLLLGSFAPAPASAVGIESVDILPESFTKPESLSGYADAQKAKLAQADEAFEKSDTLKALLARSEENRAKNRKEIQNKYCYRQAELGVGDCGGLRYLPGMTDSGKQKTPQWLADLLGVEVPEADPAGGKSLSELISGGGK': [np.float32(0.95312536), np.float32(0.96108395), np.float32(0.96750736), np.float32(0.9696056), np.float32(0.9654519), np.float32(0.96486384), np.float32(0.9713643), np.float32(0.9798202), np.float32(0.9819626), np.float32(0.9797784), np.float32(0.97963536), np.float32(0.9770608), np.float32(0.9804308), np.float32(0.9792402), np.float32(0.9769374), np.float32(0.97543234), np.float32(0.9751458), np.float32(0.97561693), np.float32(0.97251713), np.float32(0.97481626), np.float32(0.9704883), np.float32(0.96996325), np.float32(0.95591456), np.float32(0.9569671), np.float32(0.93370414), np.float32(0.92411506), np.float32(0.93692124), np.float32(0.9232492), np.float32(0.8871466), np.float32(0.84899765), np.float32(0.8565287), np.float32(0.83435315), np.float32(0.7521042), np.float32(0.63571334), np.float32(0.72641045), np.float32(0.8319353), np.float32(0.82427776), np.float32(0.8540659), np.float32(0.8603087), np.float32(0.8727372), np.float32(0.9134152), np.float32(0.9200444), np.float32(0.9209833), np.float32(0.9473767), np.float32(0.957432), np.float32(0.9468104), np.float32(0.9523263), np.float32(0.9435385), np.float32(0.9279476), np.float32(0.9296146), np.float32(0.93680507), np.float32(0.946533), np.float32(0.93803555), np.float32(0.94266266), np.float32(0.9252589), np.float32(0.91352314), np.float32(0.9086874), np.float32(0.8740615), np.float32(0.87814444), np.float32(0.87425876), np.float32(0.8436911), np.float32(0.82696867), np.float32(0.6920283), np.float32(0.69145495), np.float32(0.6247438), np.float32(0.58472896), np.float32(0.60086304), np.float32(0.56934845), np.float32(0.56236756), np.float32(0.5507656), np.float32(0.5146882), np.float32(0.46794102), np.float32(0.5053356), np.float32(0.5132647), np.float32(0.5339132), np.float32(0.5853723), np.float32(0.5704789), np.float32(0.614644), np.float32(0.5438118), np.float32(0.53781), np.float32(0.45467648), np.float32(0.45115614), np.float32(0.43904233), np.float32(0.41240314), np.float32(0.3856651), np.float32(0.3394282), np.float32(0.29793054), np.float32(0.2875647), np.float32(0.26158047), np.float32(0.27922454), np.float32(0.27317798), np.float32(0.22672702), np.float32(0.23827748), np.float32(0.2433668), np.float32(0.26755944), np.float32(0.29718027), np.float32(0.25189167), np.float32(0.2387694), np.float32(0.26814622), np.float32(0.28790748), np.float32(0.2991068), np.float32(0.2933061), np.float32(0.285967), np.float32(0.27632698), np.float32(0.25006437), np.float32(0.23246378), np.float32(0.21883431), np.float32(0.21942022), np.float32(0.20666808), np.float32(0.2076655), np.float32(0.21373405), np.float32(0.21559949), np.float32(0.21492313), np.float32(0.20700204), np.float32(0.21356358), np.float32(0.20837456), np.float32(0.20761387), np.float32(0.21049555), np.float32(0.22379774), np.float32(0.24648012), np.float32(0.24663237), np.float32(0.2774078), np.float32(0.2790639), np.float32(0.27710184), np.float32(0.3447313), np.float32(0.39857227), np.float32(0.4145859), np.float32(0.4441647), np.float32(0.4890971), np.float32(0.5491223), np.float32(0.60508144), np.float32(0.6414321), np.float32(0.7039668), np.float32(0.7196235), np.float32(0.7335364), np.float32(0.7421473), np.float32(0.70771223), np.float32(0.71384513), np.float32(0.69121176), np.float32(0.64248097), np.float32(0.61236274), np.float32(0.55358016), np.float32(0.5471365), np.float32(0.5334029), np.float32(0.4721311), np.float32(0.42530954), np.float32(0.41766086), np.float32(0.4255065), np.float32(0.4584531), np.float32(0.48693287), np.float32(0.5800438), np.float32(0.72934455), np.float32(0.7996972), np.float32(0.80062526), np.float32(0.7975881), np.float32(0.7932183), np.float32(0.791676), np.float32(0.8252781), np.float32(0.820327), np.float32(0.8235513), np.float32(0.8579565), np.float32(0.8851224), np.float32(0.89271206), np.float32(0.8774413), np.float32(0.9212385), np.float32(0.93277115), np.float32(0.9272656), np.float32(0.93644273), np.float32(0.9438779), np.float32(0.9479463), np.float32(0.9517802), np.float32(0.9500707), np.float32(0.947559), np.float32(0.93774235), np.float32(0.9345651), np.float32(0.9346525), np.float32(0.9396485), np.float32(0.93292063), np.float32(0.9242406), np.float32(0.89863735), np.float32(0.8695949)], 'MEGGEEVLPSATATSAATGNPTASPPPLADLVGAPDLAAASDDVVTQPEIHALISDEEHDHEHEHDDDLEHEHDQHEHDHHHEDRDDHAAVAAVSLEDLKLKIIKQAEYYFSDENLPTDKYLLGFVKRNKEGFVPVSVIASFRKIKKLTRDHAFIVAALKESSLLVVSGDGRRVKRLNPLRFNESRDHKLYTVLVENLPEDHSKKNIQQIFHEAGNIKRITIHDPHSTSESAKQHNKQEMLISNKLHALVEYETMEAAEKAVAMLNNEQDWRNGMRVKLLKGMGKYGHKKQAWKGHHSEKNSSRPEQTGDEENHGSNDHHEDTHEEEDGDHLSKDKGGQRYRNQGRSRKHKYRAGNGMGHGSAPSTHAAEASKSPPGPRMPDGTRGFAVGRGRPPVPASN': [np.float32(0.97636056), np.float32(0.97691363), np.float32(0.979122), np.float32(0.979648), np.float32(0.979261), np.float32(0.9787537), np.float32(0.9789256), np.float32(0.9800733), np.float32(0.9809348), np.float32(0.9804001), np.float32(0.98083764), np.float32(0.9826868), np.float32(0.98207206), np.float32(0.980398), np.float32(0.9801892), np.float32(0.9803703), np.float32(0.9809194), np.float32(0.9806143), np.float32(0.9803477), np.float32(0.9807699), np.float32(0.98109424), np.float32(0.98081976), np.float32(0.9808173), np.float32(0.98022914), np.float32(0.9798379), np.float32(0.97957134), np.float32(0.97919625), np.float32(0.97941816), np.float32(0.97900087), np.float32(0.97851586), np.float32(0.97860515), np.float32(0.97861177), np.float32(0.9783844), np.float32(0.97809327), np.float32(0.97691685), np.float32(0.97630954), np.float32(0.9757952), np.float32(0.97520953), np.float32(0.97356397), np.float32(0.9722119), np.float32(0.96796775), np.float32(0.966156), np.float32(0.9616057), np.float32(0.95652026), np.float32(0.95835555), np.float32(0.95615053), np.float32(0.9577024), np.float32(0.9602083), np.float32(0.9583585), np.float32(0.95724744), np.float32(0.96009004), np.float32(0.9631), np.float32(0.96306884), np.float32(0.96576846), np.float32(0.96368885), np.float32(0.963543), np.float32(0.96175843), np.float32(0.96240854), np.float32(0.96344125), np.float32(0.96487504), np.float32(0.9666137), np.float32(0.9658562), np.float32(0.9677421), np.float32(0.96883214), np.float32(0.97130615), np.float32(0.9706673), np.float32(0.9737196), np.float32(0.9758706), np.float32(0.97732955), np.float32(0.97732973), np.float32(0.9756437), np.float32(0.9738575), np.float32(0.9724377), np.float32(0.97165114), np.float32(0.96953803), np.float32(0.96799624), np.float32(0.9659592), np.float32(0.95280117), np.float32(0.94792944), np.float32(0.93551046), np.float32(0.912584), np.float32(0.90196675), np.float32(0.8784538), np.float32(0.8172073), np.float32(0.77550536), np.float32(0.7444534), np.float32(0.7186767), np.float32(0.67444867), np.float32(0.61841714), np.float32(0.5931273), np.float32(0.57162267), np.float32(0.5148571), np.float32(0.46137744), np.float32(0.39539087), np.float32(0.2945772), np.float32(0.21120971), np.float32(0.18369879), np.float32(0.1716872), np.float32(0.14341143), np.float32(0.12528892), np.float32(0.108353846), np.float32(0.10494022), np.float32(0.106592156), np.float32(0.098009534), np.float32(0.08831814), np.float32(0.093202844), np.float32(0.09248297), np.float32(0.09422578), np.float32(0.10214677), np.float32(0.092943475), np.float32(0.08864966), np.float32(0.089052305), np.float32(0.085511014), np.float32(0.08005308), np.float32(0.068362385), np.float32(0.083249845), np.float32(0.09208308), np.float32(0.08914436), np.float32(0.09907874), np.float32(0.11006918), np.float32(0.104815036), np.float32(0.10309775), np.float32(0.09864344), np.float32(0.09501174), np.float32(0.087623745), np.float32(0.07380347), np.float32(0.06116046), np.float32(0.052836027), np.float32(0.05288119), np.float32(0.046583075), np.float32(0.042131305), np.float32(0.046766933), np.float32(0.04486779), np.float32(0.042330507), np.float32(0.047782194), np.float32(0.054713447), np.float32(0.054287367), np.float32(0.058262102), np.float32(0.075253785), np.float32(0.07350974), np.float32(0.0637239), np.float32(0.058756314), np.float32(0.051969837), np.float32(0.04522537), np.float32(0.042668417), np.float32(0.04024649), np.float32(0.03791804), np.float32(0.03563361), np.float32(0.039374918), np.float32(0.044591796), np.float32(0.04490866), np.float32(0.045217145), np.float32(0.042190757), np.float32(0.03985059), np.float32(0.038734224), np.float32(0.03352325), np.float32(0.031563513), np.float32(0.034764424), np.float32(0.033202644), np.float32(0.028654244), np.float32(0.03273615), np.float32(0.03264585), np.float32(0.02466454), np.float32(0.026183758), np.float32(0.027431661), np.float32(0.026762493), np.float32(0.031555034), np.float32(0.03945056), np.float32(0.044377662), np.float32(0.053002484), np.float32(0.049141537), np.float32(0.055319924), np.float32(0.05454215), np.float32(0.05373795), np.float32(0.060897373), np.float32(0.06573124), np.float32(0.07734787), np.float32(0.08794501), np.float32(0.090837), np.float32(0.09352563), np.float32(0.0960358), np.float32(0.09118242), np.float32(0.08349151), np.float32(0.07822251), np.float32(0.079787575), np.float32(0.07860634), np.float32(0.07872294), np.float32(0.079579294), np.float32(0.08588845), np.float32(0.09772602), np.float32(0.098894365), np.float32(0.09665257), np.float32(0.10384818), np.float32(0.10990918), np.float32(0.11659387), np.float32(0.103497475), np.float32(0.09991113), np.float32(0.09961226), np.float32(0.09016876), np.float32(0.0792684), np.float32(0.08564469), np.float32(0.08692279), np.float32(0.09255401), np.float32(0.101872414), np.float32(0.10501146), np.float32(0.10908191), np.float32(0.12078885), np.float32(0.12643537), np.float32(0.12011595), np.float32(0.12150627), np.float32(0.12673387), np.float32(0.13837695), np.float32(0.13982011), np.float32(0.14609148), np.float32(0.14459357), np.float32(0.16495803), np.float32(0.1907598), np.float32(0.26046735), np.float32(0.28899944), np.float32(0.29373172), np.float32(0.3002938), np.float32(0.32386628), np.float32(0.40717524), np.float32(0.42495945), np.float32(0.4302739), np.float32(0.45028573), np.float32(0.45915216), np.float32(0.47032556), np.float32(0.4676098), np.float32(0.48892525), np.float32(0.47314504), np.float32(0.3855651), np.float32(0.36438894), np.float32(0.32280424), np.float32(0.31412533), np.float32(0.3078214), np.float32(0.30168703), np.float32(0.29896507), np.float32(0.24836066), np.float32(0.23772894), np.float32(0.21553975), np.float32(0.21031684), np.float32(0.16518542), np.float32(0.1684041), np.float32(0.17433037), np.float32(0.17090899), np.float32(0.15641093), np.float32(0.16103), np.float32(0.16755813), np.float32(0.14389561), np.float32(0.13358235), np.float32(0.14593051), np.float32(0.14477998), np.float32(0.14142083), np.float32(0.13729057), np.float32(0.14966926), np.float32(0.15912494), np.float32(0.15413488), np.float32(0.16868384), np.float32(0.16980714), np.float32(0.18522468), np.float32(0.23815581), np.float32(0.26143005), np.float32(0.2001257), np.float32(0.20269698), np.float32(0.20162755), np.float32(0.22795635), np.float32(0.21649547), np.float32(0.20946945), np.float32(0.27017605), np.float32(0.2995353), np.float32(0.23628694), np.float32(0.28461835), np.float32(0.3179352), np.float32(0.35607135), np.float32(0.35945782), np.float32(0.4054593), np.float32(0.4774158), np.float32(0.50786847), np.float32(0.5616209), np.float32(0.5966265), np.float32(0.6287233), np.float32(0.6541999), np.float32(0.6544769), np.float32(0.65863836), np.float32(0.68663794), np.float32(0.70477533), np.float32(0.7510818), np.float32(0.7550941), np.float32(0.79355335), np.float32(0.78783464), np.float32(0.81235135), np.float32(0.84829986), np.float32(0.8503702), np.float32(0.87187874), np.float32(0.88360757), np.float32(0.89457256), np.float32(0.8976791), np.float32(0.9143459), np.float32(0.92905676), np.float32(0.9419681), np.float32(0.95489156), np.float32(0.9635415), np.float32(0.9638497), np.float32(0.96651554), np.float32(0.97154295), np.float32(0.9733127), np.float32(0.975769), np.float32(0.9782722), np.float32(0.97966284), np.float32(0.98083055), np.float32(0.98085165), np.float32(0.98106927), np.float32(0.9809502), np.float32(0.9817297), np.float32(0.981988), np.float32(0.98215806), np.float32(0.9819248), np.float32(0.98215413), np.float32(0.98186547), np.float32(0.9820718), np.float32(0.98185813), np.float32(0.9820639), np.float32(0.9817601), np.float32(0.98213136), np.float32(0.98212516), np.float32(0.9818724), np.float32(0.98224974), np.float32(0.982524), np.float32(0.98233736), np.float32(0.9815098), np.float32(0.981454), np.float32(0.98203814), np.float32(0.9814245), np.float32(0.98227465), np.float32(0.98194927), np.float32(0.9823354), np.float32(0.9819979), np.float32(0.9816219), np.float32(0.98242146), np.float32(0.98301506), np.float32(0.98390144), np.float32(0.9842779), np.float32(0.98412275), np.float32(0.98429525), np.float32(0.98455197), np.float32(0.98529875), np.float32(0.985263), np.float32(0.9851959), np.float32(0.98538774), np.float32(0.98530257), np.float32(0.9849952), np.float32(0.98471063), np.float32(0.98474705), np.float32(0.9846822), np.float32(0.9848422), np.float32(0.98480636), np.float32(0.98490196), np.float32(0.98488265), np.float32(0.9849058), np.float32(0.98480046), np.float32(0.98497933), np.float32(0.984437), np.float32(0.9843321), np.float32(0.98470366), np.float32(0.98432297), np.float32(0.9839537), np.float32(0.98438036), np.float32(0.9838599), np.float32(0.9831014), np.float32(0.98253757), np.float32(0.98216367), np.float32(0.98233414), np.float32(0.98238933), np.float32(0.9822204), np.float32(0.98215), np.float32(0.9821702), np.float32(0.98249453), np.float32(0.9828431), np.float32(0.98312944), np.float32(0.9831482), np.float32(0.98327404), np.float32(0.9829164), np.float32(0.9829108), np.float32(0.98344535), np.float32(0.9829517), np.float32(0.9830797), np.float32(0.98240906), np.float32(0.9819597), np.float32(0.9828692), np.float32(0.9824134), np.float32(0.98255473), np.float32(0.98224765), np.float32(0.98169255), np.float32(0.98131573), np.float32(0.9816798), np.float32(0.9812617), np.float32(0.98089683), np.float32(0.97992194), np.float32(0.9797453)], 'MTTPDLETDAGLDKYFSQSEKHMEIDRVMASFKLDPFGILELPYGIPDQKSIKMAYRKKSLKIHPDKVDHPNAQEAFAKLKKAESDLADATQLQLLLDLIQEAKVDILKEKGEKVKMTAKPMPTTTSGDKAADTTVQPAGSLSVVDDDLYPYLTSEQGQRDIQARLKQLLIELELRRRRLMKRDMETEGAEARKVELAAKERKRKADEQKEWENSRETRVNSWRDFQKKGTKKKKVKKSTT': [np.float32(0.868879), np.float32(0.7751736), np.float32(0.8452305), np.float32(0.8373777), np.float32(0.8262846), np.float32(0.7841964), np.float32(0.7523751), np.float32(0.7541334), np.float32(0.746099), np.float32(0.7606992), np.float32(0.7231371), np.float32(0.6546217), np.float32(0.61909604), np.float32(0.50337446), np.float32(0.44422218), np.float32(0.41457465), np.float32(0.3869235), np.float32(0.35189766), np.float32(0.3169516), np.float32(0.29217207), np.float32(0.2602263), np.float32(0.24069083), np.float32(0.22191483), np.float32(0.22522095), np.float32(0.23889394), np.float32(0.24195096), np.float32(0.21467213), np.float32(0.22309022), np.float32(0.20654888), np.float32(0.20695491), np.float32(0.17677836), np.float32(0.17685327), np.float32(0.16663182), np.float32(0.16831024), np.float32(0.16232044), np.float32(0.16815405), np.float32(0.17412798), np.float32(0.18121777), np.float32(0.21782735), np.float32(0.18561757), np.float32(0.18152533), np.float32(0.20117085), np.float32(0.18898217), np.float32(0.20031169), np.float32(0.18847315), np.float32(0.1947726), np.float32(0.21647713), np.float32(0.22287469), np.float32(0.21626772), np.float32(0.20429616), np.float32(0.20711385), np.float32(0.21693483), np.float32(0.21892872), np.float32(0.22641109), np.float32(0.24897751), np.float32(0.24089202), np.float32(0.2575685), np.float32(0.30848533), np.float32(0.33851618), np.float32(0.37668043), np.float32(0.37135556), np.float32(0.3443956), np.float32(0.35352343), np.float32(0.35946932), np.float32(0.32722914), np.float32(0.3294962), np.float32(0.32960495), np.float32(0.30963972), np.float32(0.32578474), np.float32(0.32485265), np.float32(0.34407496), np.float32(0.35563707), np.float32(0.34232974), np.float32(0.3426273), np.float32(0.34916487), np.float32(0.3358866), np.float32(0.33559352), np.float32(0.32679364), np.float32(0.31264937), np.float32(0.298281), np.float32(0.28906518), np.float32(0.22344978), np.float32(0.21922493), np.float32(0.19516596), np.float32(0.17633268), np.float32(0.19426315), np.float32(0.18532589), np.float32(0.16174868), np.float32(0.1510514), np.float32(0.16322923), np.float32(0.17119572), np.float32(0.15594146), np.float32(0.16882731), np.float32(0.16317597), np.float32(0.1566213), np.float32(0.1548168), np.float32(0.16411005), np.float32(0.15732887), np.float32(0.17268802), np.float32(0.18247303), np.float32(0.17935586), np.float32(0.2097292), np.float32(0.2745597), np.float32(0.2753602), np.float32(0.32490182), np.float32(0.3701616), np.float32(0.4132749), np.float32(0.44095805), np.float32(0.5414833), np.float32(0.5874336), np.float32(0.60883147), np.float32(0.66148096), np.float32(0.7506807), np.float32(0.80153203), np.float32(0.8319175), np.float32(0.86752313), np.float32(0.88127756), np.float32(0.9020219), np.float32(0.90713984), np.float32(0.9311507), np.float32(0.9429763), np.float32(0.9507892), np.float32(0.96034324), np.float32(0.96191335), np.float32(0.9665896), np.float32(0.96667683), np.float32(0.96973634), np.float32(0.9739986), np.float32(0.97658324), np.float32(0.97776073), np.float32(0.97915584), np.float32(0.9778162), np.float32(0.97521406), np.float32(0.97295713), np.float32(0.9706631), np.float32(0.966938), np.float32(0.9630669), np.float32(0.9596546), np.float32(0.9526913), np.float32(0.9495637), np.float32(0.94473946), np.float32(0.93698454), np.float32(0.92541116), np.float32(0.9124245), np.float32(0.9008312), np.float32(0.894739), np.float32(0.8884464), np.float32(0.8748853), np.float32(0.8713712), np.float32(0.8748235), np.float32(0.87276876), np.float32(0.8741265), np.float32(0.86526024), np.float32(0.8530395), np.float32(0.81778675), np.float32(0.7903472), np.float32(0.7290743), np.float32(0.6913313), np.float32(0.6512131), np.float32(0.5949097), np.float32(0.55520374), np.float32(0.5355355), np.float32(0.49614686), np.float32(0.4666957), np.float32(0.45662358), np.float32(0.39347255), np.float32(0.42673144), np.float32(0.37380782), np.float32(0.38616443), np.float32(0.37321648), np.float32(0.4090221), np.float32(0.4114884), np.float32(0.40894496), np.float32(0.40920028), np.float32(0.4252615), np.float32(0.44120705), np.float32(0.46564803), np.float32(0.5131122), np.float32(0.5357872), np.float32(0.53464305), np.float32(0.53109753), np.float32(0.550787), np.float32(0.5597665), np.float32(0.54825985), np.float32(0.5423329), np.float32(0.5673178), np.float32(0.56690663), np.float32(0.5440543), np.float32(0.56597894), np.float32(0.5824995), np.float32(0.5904017), np.float32(0.5958217), np.float32(0.6092718), np.float32(0.61297494), np.float32(0.6092467), np.float32(0.6103904), np.float32(0.6100948), np.float32(0.6154361), np.float32(0.61452615), np.float32(0.60831845), np.float32(0.6103986), np.float32(0.6103918), np.float32(0.6180367), np.float32(0.6182092), np.float32(0.61455125), np.float32(0.61899626), np.float32(0.6199761), np.float32(0.62114924), np.float32(0.6296169), np.float32(0.632528), np.float32(0.62986004), np.float32(0.6379823), np.float32(0.633923), np.float32(0.6454274), np.float32(0.66334814), np.float32(0.6766932), np.float32(0.68868065), np.float32(0.7127062), np.float32(0.7342249), np.float32(0.7426124), np.float32(0.75648427), np.float32(0.7676998), np.float32(0.7852901), np.float32(0.79205596), np.float32(0.8100816), np.float32(0.8177803), np.float32(0.8301652), np.float32(0.8433702), np.float32(0.85001564), np.float32(0.85954595), np.float32(0.8626572), np.float32(0.87040496), np.float32(0.87648726), np.float32(0.8788242), np.float32(0.8924876), np.float32(0.8921806), np.float32(0.89288527), np.float32(0.8904279), np.float32(0.9027355), np.float32(0.90346855), np.float32(0.9063073)], 'MENRRVVSAGSSGLPPMRSGIPRPAAAAAAAANGSAESAIPRPPSRMSTAAPSTGAATRVASGPMGAYRPSSAAGRSSVGGAASAPSSMLLRQPPASAAPTTRTYSGLANRISTLSARPLDPNTSTHMLADDVSSASILLDTSIGAARTTAAHKRTVSAAGLGADESMSFSSNALKRPHLRKLSMDGTSPLLLQAELHPSSTPRPESPAYEIAVLRNHYDQQLLAEDRKYKKLEQDYEAKCKELDRFNRQRVELLDEWDKQQETARSKETEWTTKRQSLEQELARLRSTNSELTHRNDELSSDSSSQLSQLRAQVTSLQSDLAKSQAEAQAATVRAKTFEDEVGANKAELEDLQNALEDEQRMRLQQLDEARLGGAEQSAKIGQELERQTSHLRKLEAENAHLVAENSRLSHHASNVELLKEEKRSLEAKLRTLDTLRDQLAAAETQILDLQDKQNNWDSLLRNGLETDVQAAFTAAANADGQLPLLTPPQVVDRDTLPKYLSTLRGTVSGLEARCKALSATVEKLRSRNLTLEEQAQDVDAKERKTALELIELQTTLARTQKTETRLNGEISQLKAMLSSYEQEEQAHNSTSYDAAHTRRIALLETELEKARTENMGLAEQLEKLSKSLAEKETKSDSTQGQELSAELERLEAEKATLEAKVSEMESSMSSLTRQMESMLKENESLWFRVGRGEFDQERQRCLVLSANPVSQDLDLRRRTMDALKAENASLLARVQELSCLASNSTCATASAVTGEALVPQSVVENLRSDLTALQLSIASKDKAMLRLKQVFSAKANEFREAIQSLFGYKVKFLENGKVKLTSTHNRSSNSTSLVFESEGGNVGRMKLMGEALKYPGLVDVAGLKEYWLAEGGVRQSVPCFLAALNLELYESCTMAVRKPIFDHQAQVEDEQ': [np.float32(0.9704535), np.float32(0.9724946), np.float32(0.9715319), np.float32(0.973141), np.float32(0.97231996), np.float32(0.9747624), np.float32(0.9763555), np.float32(0.97771764), np.float32(0.97841716), np.float32(0.9796412), np.float32(0.98013765), np.float32(0.9815699), np.float32(0.98269236), np.float32(0.98268396), np.float32(0.98371625), np.float32(0.9841106), np.float32(0.98434156), np.float32(0.98518234), np.float32(0.9854801), np.float32(0.98572206), np.float32(0.9859611), np.float32(0.98601276), np.float32(0.9856757), np.float32(0.98572254), np.float32(0.98512), np.float32(0.9856959), np.float32(0.9858779), np.float32(0.9868144), np.float32(0.98772067), np.float32(0.98758), np.float32(0.9876787), np.float32(0.9872184), np.float32(0.9873372), np.float32(0.986608), np.float32(0.9864478), np.float32(0.9859459), np.float32(0.9856638), np.float32(0.98563725), np.float32(0.985488), np.float32(0.985142), np.float32(0.9851531), np.float32(0.98475605), np.float32(0.9846332), np.float32(0.9842052), np.float32(0.9847243), np.float32(0.9844615), np.float32(0.98454434), np.float32(0.9849828), np.float32(0.98493236), np.float32(0.98457354), np.float32(0.9846091), np.float32(0.9846666), np.float32(0.9846885), np.float32(0.9851629), np.float32(0.98487365), np.float32(0.9853555), np.float32(0.9859424), np.float32(0.9865925), np.float32(0.98636335), np.float32(0.9862514), np.float32(0.9862809), np.float32(0.98635453), np.float32(0.98623705), np.float32(0.9862363), np.float32(0.986655), np.float32(0.98674923), np.float32(0.986402), np.float32(0.98671794), np.float32(0.9867466), np.float32(0.9866453), np.float32(0.9868952), np.float32(0.98681563), np.float32(0.9864985), np.float32(0.9865153), np.float32(0.9864407), np.float32(0.98672), np.float32(0.9865827), np.float32(0.98654336), np.float32(0.98666567), np.float32(0.9864796), np.float32(0.9861835), np.float32(0.9863289), np.float32(0.9860352), np.float32(0.9864472), np.float32(0.9861826), np.float32(0.98582447), np.float32(0.9857389), np.float32(0.9853845), np.float32(0.98467237), np.float32(0.9847098), np.float32(0.98488635), np.float32(0.98420817), np.float32(0.9837699), np.float32(0.9837749), np.float32(0.983086), np.float32(0.9817779), np.float32(0.9805299), np.float32(0.9791868), np.float32(0.9785824), np.float32(0.9775804), np.float32(0.97672504), np.float32(0.972622), np.float32(0.9684258), np.float32(0.96616393), np.float32(0.9618346), np.float32(0.9622711), np.float32(0.9630641), np.float32(0.9608038), np.float32(0.95926255), np.float32(0.9562023), np.float32(0.95698076), np.float32(0.9567598), np.float32(0.9606454), np.float32(0.9593787), np.float32(0.9635886), np.float32(0.964308), np.float32(0.96721184), np.float32(0.96893185), np.float32(0.9688928), np.float32(0.9683335), np.float32(0.96479625), np.float32(0.96403605), np.float32(0.9611767), np.float32(0.9577564), np.float32(0.9550699), np.float32(0.95276713), np.float32(0.9510614), np.float32(0.9449227), np.float32(0.9492581), np.float32(0.9512305), np.float32(0.949911), np.float32(0.9451745), np.float32(0.9407857), np.float32(0.94264454), np.float32(0.94612336), np.float32(0.95124775), np.float32(0.95207053), np.float32(0.9560259), np.float32(0.95537835), np.float32(0.9581579), np.float32(0.96318084), np.float32(0.9662949), np.float32(0.9673908), np.float32(0.9689743), np.float32(0.9679372), np.float32(0.965496), np.float32(0.96951395), np.float32(0.970103), np.float32(0.9694678), np.float32(0.9702411), np.float32(0.9729349), np.float32(0.97345835), np.float32(0.9760272), np.float32(0.9762447), np.float32(0.9783653), np.float32(0.97871333), np.float32(0.97869635), np.float32(0.9786573), np.float32(0.98041236), np.float32(0.98022586), np.float32(0.97872), np.float32(0.9799121), np.float32(0.97954994), np.float32(0.9805429), np.float32(0.9803806), np.float32(0.9799502), np.float32(0.97982794), np.float32(0.97912073), np.float32(0.9783972), np.float32(0.97792107), np.float32(0.97745687), np.float32(0.97819716), np.float32(0.9771402), np.float32(0.9777579), np.float32(0.97501695), np.float32(0.9743731), np.float32(0.97290695), np.float32(0.97207), np.float32(0.97258717), np.float32(0.9734204), np.float32(0.97282153), np.float32(0.9729944), np.float32(0.9721857), np.float32(0.974319), np.float32(0.97424316), np.float32(0.9735335), np.float32(0.9734455), np.float32(0.9719449), np.float32(0.97033006), np.float32(0.9679356), np.float32(0.97120136), np.float32(0.96954453), np.float32(0.9686882), np.float32(0.96693265), np.float32(0.96589357), np.float32(0.96172625), np.float32(0.9600318), np.float32(0.95803183), np.float32(0.95298094), np.float32(0.94829583), np.float32(0.94356406), np.float32(0.9361192), np.float32(0.9277464), np.float32(0.9233931), np.float32(0.92074776), np.float32(0.9135338), np.float32(0.9113768), np.float32(0.9090918), np.float32(0.90347964), np.float32(0.89371276), np.float32(0.88346195), np.float32(0.87293476), np.float32(0.8633436), np.float32(0.85002434), np.float32(0.83441585), np.float32(0.79784656), np.float32(0.74682456), np.float32(0.6939838), np.float32(0.63533044), np.float32(0.6049837), np.float32(0.5708838), np.float32(0.58863825), np.float32(0.52633566), np.float32(0.5445934), np.float32(0.53473294), np.float32(0.53687847), np.float32(0.5430705), np.float32(0.5254963), np.float32(0.53555495), np.float32(0.5249944), np.float32(0.5537264), np.float32(0.5653872), np.float32(0.5579763), np.float32(0.5632745), np.float32(0.57188594), np.float32(0.5845317), np.float32(0.58510524), np.float32(0.5912043), np.float32(0.59079534), np.float32(0.5863377), np.float32(0.5839515), np.float32(0.5798713), np.float32(0.5761417), np.float32(0.56723547), np.float32(0.55651397), np.float32(0.5626779), np.float32(0.5606036), np.float32(0.5605875), np.float32(0.5590981), np.float32(0.5583141), np.float32(0.5570502), np.float32(0.5548767), np.float32(0.5590917), np.float32(0.56330395), np.float32(0.56265426), np.float32(0.56787145), np.float32(0.57995355), np.float32(0.5794851), np.float32(0.58165205), np.float32(0.5847376), np.float32(0.5964182), np.float32(0.58817416), np.float32(0.5918309), np.float32(0.59789133), np.float32(0.59263724), np.float32(0.6009055), np.float32(0.6002689), np.float32(0.608054), np.float32(0.6052526), np.float32(0.60582227), np.float32(0.602694), np.float32(0.5994107), np.float32(0.5982393), np.float32(0.5980448), np.float32(0.59076375), np.float32(0.5936439), np.float32(0.5963816), np.float32(0.599195), np.float32(0.6066935), np.float32(0.6100584), np.float32(0.61668426), np.float32(0.6211542), np.float32(0.6252256), np.float32(0.63066924), np.float32(0.6541121), np.float32(0.6589689), np.float32(0.6793296), np.float32(0.6901057), np.float32(0.6786725), np.float32(0.6829559), np.float32(0.6905763), np.float32(0.6876377), np.float32(0.6666226), np.float32(0.66262853), np.float32(0.65856), np.float32(0.6739221), np.float32(0.6673749), np.float32(0.66163677), np.float32(0.6789119), np.float32(0.66257083), np.float32(0.6571346), np.float32(0.6615396), np.float32(0.6642962), np.float32(0.65047586), np.float32(0.6400155), np.float32(0.63464785), np.float32(0.63302803), np.float32(0.623438), np.float32(0.6133316), np.float32(0.6098143), np.float32(0.6076843), np.float32(0.60370606), np.float32(0.6205857), np.float32(0.61739755), np.float32(0.61795884), np.float32(0.60524356), np.float32(0.612736), np.float32(0.6102117), np.float32(0.61197615), np.float32(0.6166044), np.float32(0.6166402), np.float32(0.6177954), np.float32(0.62281674), np.float32(0.6306394), np.float32(0.63305473), np.float32(0.6357074), np.float32(0.6419871), np.float32(0.64618033), np.float32(0.6528227), np.float32(0.6508736), np.float32(0.6566931), np.float32(0.6640247), np.float32(0.6570678), np.float32(0.6596984), np.float32(0.657675), np.float32(0.6571608), np.float32(0.65989923), np.float32(0.6605682), np.float32(0.65561914), np.float32(0.6526117), np.float32(0.65861756), np.float32(0.6495846), np.float32(0.6355881), np.float32(0.63720345), np.float32(0.639679), np.float32(0.63850814), np.float32(0.6285871), np.float32(0.63067424), np.float32(0.6254558), np.float32(0.61754555), np.float32(0.61104953), np.float32(0.60871947), np.float32(0.60005784), np.float32(0.59363943), np.float32(0.5880448), np.float32(0.58912647), np.float32(0.5842695), np.float32(0.5813339), np.float32(0.58323115), np.float32(0.58191717), np.float32(0.58280206), np.float32(0.58668464), np.float32(0.5897927), np.float32(0.591886), np.float32(0.59604675), np.float32(0.60791516), np.float32(0.6087575), np.float32(0.60984164), np.float32(0.6146728), np.float32(0.62090784), np.float32(0.62439054), np.float32(0.62592524), np.float32(0.6244461), np.float32(0.62220806), np.float32(0.6215475), np.float32(0.6207495), np.float32(0.6164215), np.float32(0.61155015), np.float32(0.6054482), np.float32(0.60734886), np.float32(0.6014322), np.float32(0.60248184), np.float32(0.6035606), np.float32(0.60420066), np.float32(0.59974766), np.float32(0.6006178), np.float32(0.60272664), np.float32(0.6010566), np.float32(0.60126144), np.float32(0.5989977), np.float32(0.5921716), np.float32(0.5920552), np.float32(0.5945588), np.float32(0.59290415), np.float32(0.5978499), np.float32(0.6047369), np.float32(0.61301327), np.float32(0.6224357), np.float32(0.6286049), np.float32(0.6282362), np.float32(0.6258192), np.float32(0.6234388), np.float32(0.63135004), np.float32(0.62936914), np.float32(0.63518447), np.float32(0.62788665), np.float32(0.62674993), np.float32(0.61732745), np.float32(0.6095581), np.float32(0.606481), np.float32(0.6094165), np.float32(0.6207113), np.float32(0.6296679), np.float32(0.6396223), np.float32(0.6489074), np.float32(0.66523534), np.float32(0.65563416), np.float32(0.64837205), np.float32(0.6475542), np.float32(0.64299494), np.float32(0.6245748), np.float32(0.60513484), np.float32(0.58768076), np.float32(0.5820173), np.float32(0.58152324), np.float32(0.5741057), np.float32(0.58173233), np.float32(0.5831854), np.float32(0.5793044), np.float32(0.5803799), np.float32(0.5796998), np.float32(0.5811357), np.float32(0.5771469), np.float32(0.5722327), np.float32(0.5567171), np.float32(0.55495244), np.float32(0.5442442), np.float32(0.54444414), np.float32(0.54573554), np.float32(0.5435592), np.float32(0.55161524), np.float32(0.5683193), np.float32(0.5649519), np.float32(0.5444872), np.float32(0.5362235), np.float32(0.54545885), np.float32(0.53276247), np.float32(0.5308727), np.float32(0.53438187), np.float32(0.5259133), np.float32(0.5122499), np.float32(0.52629215), np.float32(0.54260343), np.float32(0.5304548), np.float32(0.5095832), np.float32(0.48575646), np.float32(0.5068241), np.float32(0.49660996), np.float32(0.47139362), np.float32(0.4884024), np.float32(0.49784696), np.float32(0.50220287), np.float32(0.48734063), np.float32(0.5146455), np.float32(0.5077381), np.float32(0.49938), np.float32(0.48636052), np.float32(0.50107825), np.float32(0.5185344), np.float32(0.4524101), np.float32(0.42894012), np.float32(0.4656001), np.float32(0.4694827), np.float32(0.49029475), np.float32(0.5074499), np.float32(0.55379385), np.float32(0.55946445), np.float32(0.55732244), np.float32(0.57333595), np.float32(0.5900335), np.float32(0.6113881), np.float32(0.60664856), np.float32(0.6999417), np.float32(0.71569604), np.float32(0.72703105), np.float32(0.7606997), np.float32(0.7610884), np.float32(0.76883423), np.float32(0.7637605), np.float32(0.8003157), np.float32(0.778803), np.float32(0.7791507), np.float32(0.7757243), np.float32(0.7447889), np.float32(0.7453146), np.float32(0.7161899), np.float32(0.6781604), np.float32(0.6207779), np.float32(0.5940791), np.float32(0.5349339), np.float32(0.49818107), np.float32(0.45579293), np.float32(0.4373337), np.float32(0.45399013), np.float32(0.4223334), np.float32(0.4216467), np.float32(0.42566442), np.float32(0.4409128), np.float32(0.43163317), np.float32(0.4225713), np.float32(0.43730658), np.float32(0.43836743), np.float32(0.40210512), np.float32(0.42053488), np.float32(0.41252205), np.float32(0.39739874), np.float32(0.37928608), np.float32(0.4283593), np.float32(0.42635283), np.float32(0.42871264), np.float32(0.4276615), np.float32(0.45137998), np.float32(0.46739098), np.float32(0.46536076), np.float32(0.51090497), np.float32(0.514742), np.float32(0.5144219), np.float32(0.5441552), np.float32(0.5630748), np.float32(0.53997964), np.float32(0.5323127), np.float32(0.59569526), np.float32(0.59687495), np.float32(0.57616323), np.float32(0.594628), np.float32(0.5927623), np.float32(0.56678116), np.float32(0.5385962), np.float32(0.5510389), np.float32(0.53503686), np.float32(0.5160987), np.float32(0.5144188), np.float32(0.5049979), np.float32(0.49766007), np.float32(0.47804493), np.float32(0.486981), np.float32(0.48917216), np.float32(0.5054881), np.float32(0.50723803), np.float32(0.5086299), np.float32(0.5006968), np.float32(0.5181177), np.float32(0.53568804), np.float32(0.5444315), np.float32(0.56268054), np.float32(0.5726709), np.float32(0.5678214), np.float32(0.5730952), np.float32(0.5736938), np.float32(0.56905603), np.float32(0.56573564), np.float32(0.56836504), np.float32(0.5673565), np.float32(0.5528835), np.float32(0.55717456), np.float32(0.5556609), np.float32(0.5655449), np.float32(0.56997865), np.float32(0.57375747), np.float32(0.5769254), np.float32(0.57439244), np.float32(0.5725183), np.float32(0.56955403), np.float32(0.5647517), np.float32(0.5644672), np.float32(0.5703732), np.float32(0.58413845), np.float32(0.58412236), np.float32(0.59175354), np.float32(0.5979665), np.float32(0.60567147), np.float32(0.6130643), np.float32(0.6131714), np.float32(0.6175953), np.float32(0.6205642), np.float32(0.6177892), np.float32(0.613907), np.float32(0.6217755), np.float32(0.6192291), np.float32(0.6083473), np.float32(0.59740263), np.float32(0.58832693), np.float32(0.6029438), np.float32(0.6302191), np.float32(0.66567475), np.float32(0.6736146), np.float32(0.6675402), np.float32(0.65642935), np.float32(0.6645284), np.float32(0.64830565), np.float32(0.622331), np.float32(0.5987276), np.float32(0.5692714), np.float32(0.54643595), np.float32(0.54644024), np.float32(0.55764), np.float32(0.5634409), np.float32(0.5607757), np.float32(0.5611332), np.float32(0.55964416), np.float32(0.5592568), np.float32(0.5521599), np.float32(0.5554697), np.float32(0.5596802), np.float32(0.558722), np.float32(0.5591031), np.float32(0.5646116), np.float32(0.56778985), np.float32(0.568116), np.float32(0.58016974), np.float32(0.5904788), np.float32(0.60806584), np.float32(0.61528957), np.float32(0.6211485), np.float32(0.6363242), np.float32(0.6457315), np.float32(0.64476985), np.float32(0.6497733), np.float32(0.65895563), np.float32(0.6644591), np.float32(0.66646135), np.float32(0.66360116), np.float32(0.6663577), np.float32(0.6584355), np.float32(0.65173995), np.float32(0.652716), np.float32(0.650883), np.float32(0.6506806), np.float32(0.65459484), np.float32(0.654612), np.float32(0.6433115), np.float32(0.65375686), np.float32(0.67154974), np.float32(0.6799147), np.float32(0.66596437), np.float32(0.6683983), np.float32(0.65775084), np.float32(0.6536593), np.float32(0.64663386), np.float32(0.6429364), np.float32(0.6394272), np.float32(0.62593), np.float32(0.6316652), np.float32(0.6352706), np.float32(0.62518543), np.float32(0.6182658), np.float32(0.6228689), np.float32(0.62192196), np.float32(0.61867267), np.float32(0.6176761), np.float32(0.6151976), np.float32(0.5988812), np.float32(0.5693756), np.float32(0.5730534), np.float32(0.58172315), np.float32(0.5510718), np.float32(0.54236126), np.float32(0.552431), np.float32(0.5361252), np.float32(0.50483507), np.float32(0.5074374), np.float32(0.5169216), np.float32(0.5066072), np.float32(0.49920282), np.float32(0.5136252), np.float32(0.50840634), np.float32(0.48911718), np.float32(0.47995877), np.float32(0.48405582), np.float32(0.46686292), np.float32(0.45160413), np.float32(0.45611024), np.float32(0.4639301), np.float32(0.4710437), np.float32(0.47154498), np.float32(0.48719126), np.float32(0.4940309), np.float32(0.48963386), np.float32(0.47041512), np.float32(0.49816084), np.float32(0.5159448), np.float32(0.4548616), np.float32(0.43762305), np.float32(0.4525859), np.float32(0.4539803), np.float32(0.42562538), np.float32(0.41070217), np.float32(0.44301417), np.float32(0.44052124), np.float32(0.4369622), np.float32(0.46106037), np.float32(0.5005264), np.float32(0.533408), np.float32(0.53433746), np.float32(0.5540684), np.float32(0.54254425), np.float32(0.532097), np.float32(0.5307547), np.float32(0.5149316), np.float32(0.50495666), np.float32(0.47016782), np.float32(0.47075847), np.float32(0.47151807), np.float32(0.4262239), np.float32(0.4140973), np.float32(0.41578406), np.float32(0.3798669), np.float32(0.3780639), np.float32(0.36439577), np.float32(0.3806091), np.float32(0.36150673), np.float32(0.33989233), np.float32(0.34875798), np.float32(0.3348244), np.float32(0.2911992), np.float32(0.2806835), np.float32(0.28854227), np.float32(0.20670858), np.float32(0.20584482), np.float32(0.21844582), np.float32(0.19913013), np.float32(0.19132657), np.float32(0.20134501), np.float32(0.20055048), np.float32(0.22401035), np.float32(0.25800902), np.float32(0.3167656), np.float32(0.3261183), np.float32(0.32542676), np.float32(0.3167071), np.float32(0.3373392), np.float32(0.3608156), np.float32(0.34770083), np.float32(0.36314708), np.float32(0.43402654), np.float32(0.49219725), np.float32(0.4962904), np.float32(0.5251152), np.float32(0.56953657), np.float32(0.54832786), np.float32(0.56155205), np.float32(0.5755603), np.float32(0.58659166), np.float32(0.5635821), np.float32(0.57914543), np.float32(0.5890858), np.float32(0.5938229), np.float32(0.5993648), np.float32(0.5903727), np.float32(0.5672483), np.float32(0.54612386), np.float32(0.5061229), np.float32(0.47065002), np.float32(0.44867474), np.float32(0.42712098), np.float32(0.38374355), np.float32(0.34741762), np.float32(0.32694283), np.float32(0.27258977), np.float32(0.20189373), np.float32(0.19700801), np.float32(0.1771035), np.float32(0.18738377), np.float32(0.16604769), np.float32(0.15358128), np.float32(0.15992294), np.float32(0.16505033), np.float32(0.1597562), np.float32(0.15507041), np.float32(0.1706988), np.float32(0.18647988), np.float32(0.15880573), np.float32(0.15655556), np.float32(0.15878217), np.float32(0.16398449), np.float32(0.15087985), np.float32(0.1666566), np.float32(0.17292039), np.float32(0.15644094), np.float32(0.16362984), np.float32(0.17032458), np.float32(0.15217486), np.float32(0.12748817), np.float32(0.12203442), np.float32(0.122544184), np.float32(0.10889702), np.float32(0.091595314), np.float32(0.1066721), np.float32(0.102245435), np.float32(0.094920754), np.float32(0.08561591), np.float32(0.09550366), np.float32(0.09188649), np.float32(0.0859291), np.float32(0.09951975), np.float32(0.113357864), np.float32(0.108162224), np.float32(0.12053705), np.float32(0.12379117), np.float32(0.14065336), np.float32(0.14379789), np.float32(0.15943226), np.float32(0.18509921), np.float32(0.21618131), np.float32(0.25416523), np.float32(0.31364638), np.float32(0.3883141), np.float32(0.44389272), np.float32(0.41750523), np.float32(0.48378178), np.float32(0.5021566), np.float32(0.49740595), np.float32(0.51718295), np.float32(0.5153005), np.float32(0.5583302), np.float32(0.4807359), np.float32(0.49589574), np.float32(0.49141884), np.float32(0.5409673), np.float32(0.5273972), np.float32(0.50206745), np.float32(0.5150335), np.float32(0.52730393), np.float32(0.5114071), np.float32(0.51440626), np.float32(0.54519373), np.float32(0.5011636), np.float32(0.46941966), np.float32(0.40868795), np.float32(0.37726536), np.float32(0.31562454), np.float32(0.34431833), np.float32(0.2624733), np.float32(0.20165074), np.float32(0.19744264), np.float32(0.200541), np.float32(0.1850969), np.float32(0.15693013), np.float32(0.14950816), np.float32(0.14494945), np.float32(0.11525065), np.float32(0.106525965), np.float32(0.09157427), np.float32(0.08472801), np.float32(0.08639233), np.float32(0.08064955), np.float32(0.07297035), np.float32(0.063926086), np.float32(0.057755988), np.float32(0.065944284), np.float32(0.06751756), np.float32(0.07317451), np.float32(0.08003736), np.float32(0.07615267), np.float32(0.07927758), np.float32(0.09610274), np.float32(0.09078241), np.float32(0.07390489), np.float32(0.0742502), np.float32(0.06781792), np.float32(0.062095903), np.float32(0.06003484), np.float32(0.060111094), np.float32(0.05555917), np.float32(0.05265061), np.float32(0.050365128), np.float32(0.049596284), np.float32(0.05304993), np.float32(0.04882291), np.float32(0.046851832), np.float32(0.051168974), np.float32(0.05365747), np.float32(0.05367711), np.float32(0.05215785), np.float32(0.0500123), np.float32(0.049526393), np.float32(0.04870441), np.float32(0.051193383), np.float32(0.054118235), np.float32(0.05551429), np.float32(0.062209666), np.float32(0.06962924), np.float32(0.07957816), np.float32(0.09996921), np.float32(0.113027744), np.float32(0.11307969), np.float32(0.11720959), np.float32(0.13249066), np.float32(0.14231853), np.float32(0.1584564), np.float32(0.18248172), np.float32(0.18589084), np.float32(0.21035565), np.float32(0.22068898), np.float32(0.21976787), np.float32(0.23383695), np.float32(0.262381), np.float32(0.275494), np.float32(0.27250102), np.float32(0.37288445), np.float32(0.42524004), np.float32(0.40043986), np.float32(0.4045401)], 'MPLLGKIVVIKRNGGDGTEFPLTASCLFGRKMDCDIRIQLPQVSKEHCKIELNENKELILTNLSSVNPTRINGQVFNQSERLKHGDLITIIDRSFRFEYPPPKTPKKRLSGKDKTVQALQEQQEKGTPVPVEKRKSEHSFDTCLKDGSNLPPTVEQTAEAEPEDAKLKKESMSPFCELYQMVKQDLVAKSPWRSEQPKTPLARSQRHEESLTADAKSTPKQLTTPSTKKRRSSKSSSDDATKSTTPQSSFHTNLEDVTSAGVKSTSKQITPSAKKRRSSKSNFEEATVLATPQSSANANLEEKSSDDVQSVGCNTPSMTEKSTTPVSQKRTPSTTPHKFSAGEVVKQILLEPQAENTPKSPKGRRSGGSQDQNQPQTPGTNGKTSEVKLSPRTSPRSNAGKRFQAQDVPQENKAATSASKNKADTSINGQLHGIKSHTKVVVPQPKRKRVSFGGQLSPELFDKRLPPDSPLRRGATPRRSLGPSQKSQSLLRRASTIGLLALRLDEITTGAQKASPKRSVKTPSPAKKTPITKAKTPSPKQKSPSTVAKVSTPTPATPKTPASARRASTSAVEAAGDISLTGTPRVQGRFSISRISTPSPVQEEKAEAFLDVPQKYATPEIPLKRQSMKSSGRKTPKSALKSALNVMRSRRSGASRANLKVLTSWADIVKFGQTKPQIEVATNKKPTKNNVVRRTVAPKPKTPLRRLKNDVSTGHAASPATIVVGKAHMRTNQFVGAAPKIVPNVALSKKDMKMDEDFTGVADIFKTPANSKSKKLLVQNNDECPEVLPDESSVMKTPEELGEMIVSPLSVVSTAKCGRYNSEAVTRLLLDNQDDSLMEDESQTSNKDNISDLKIPSLDQTEKEQATCEMVVETPKQKAAQSLCLTGVKRLMKTPKQRAEPIEDLRGKLLKTPKDRKPSQEESLEGIKELLKTPKYRGAPVEDMVGVKRVMQTPKQKSHPVLCATGLQRLLKTPQTPKEKSEQQEDLTGVKELMKTPKVKGKPVEKLFGLKRLVKTPREKRNPVEEDLTGVQQLMKTPKHKGELVEDQMGIKELMQTPIEKSPKQKGEPVSSQSGISRMKTPKVKEALAEEDFTDLKELIEEPESNSTCTEEIVTLPNEVKETVAVMDSDSAVIPAEDFIKESDKENVCPVEIMEIEVLKSVDHMFTTKAVESVTDTEIEANIPKEKLLAQANEESASVEVIEDRFSLKDEKNIQQSEEVCTSANTSATVEANSTISTAVQENEEPMKSSISNKVQHGRRGRVAQKNKNEVAKAPAVSSLIEEHKMTDQQPLSPAKGRRGRRVLEVPEITASPVRKSARGRITKQNDEDQQEKNIEASQVPADSMKIEISECLPVVPKTRKGRKAKQDDVDVSTGDQHCSDVPETEVPIQVPVVKPGRRKMAKTEIKPSSDVDAAIEPVYEINASVPQAPDGSATEEVVQTPVVKPGRRRKLEKTESKPSSDDAAIELIHDVSADVPQGPNGSTAEEVVQAPVVKTGRRKKMDKSDRQPSEELEEKTLEIVCESNDAAPEVTETIPATRARRGKPSRKENLKTEPAQILDEVLSTPTVAVDEKPLTSAAKSGRGRKAKQESVKDQTLDDEMVDGQTVAVANDIKEPEAPVVKSGRGRKAKQQKAILVEEVDQPTVDASIDLPVTEEQTETVVKSVRGGRKTTQSKVAVSVEAEEKDVSLPEQAEAPILKSVRKRNVIAKETEIDAEVPVKRGRRAVADPVPPVAVVPSRGRKAVVKSQPEITEDVASPEETVKTVKSTRRRAKEPETKKEESPLIQTSSEINAAVLPLDKVERVSRGRKTKDSAKDSTINTSSITEEANETKPSKAVNWNPDLVAAKDVEEFEPTADVIEPQLKKSRRLCKSPSKASPTESDQSTDLPLRGRRGRAAAKKEDLLVEDSQEESLNVKTTRRGKAVASTATKSEPSEGKASTPLKRKRNEVLDINEESVIKEPLPKRRGRVANNADVAEEVLSKEKIPEAEQDKTEASSKTANRSARGQKKTAQQTDPAPAQTQEPVSGTSTRRGRGVKKVEEVDVSTVAAPVRRTRRK': [np.float32(0.20808242), np.float32(0.27229396), np.float32(0.2814032), np.float32(0.23599955), np.float32(0.20138066), np.float32(0.17585327), np.float32(0.18057638), np.float32(0.19259295), np.float32(0.15060025), np.float32(0.1460609), np.float32(0.1175464), np.float32(0.10635224), np.float32(0.09696679), np.float32(0.095309496), np.float32(0.08340072), np.float32(0.07744632), np.float32(0.07349592), np.float32(0.06823566), np.float32(0.081708856), np.float32(0.10304267), np.float32(0.11684991), np.float32(0.14369054), np.float32(0.16554561), np.float32(0.18047297), np.float32(0.18028234), np.float32(0.16339381), np.float32(0.14085923), np.float32(0.14900102), np.float32(0.13357766), np.float32(0.14082865), np.float32(0.14494431), np.float32(0.14404094), np.float32(0.16148372), np.float32(0.16667561), np.float32(0.18536375), np.float32(0.18790865), np.float32(0.18697128), np.float32(0.19823448), np.float32(0.19821759), np.float32(0.20782153), np.float32(0.21635492), np.float32(0.2557485), np.float32(0.25507638), np.float32(0.24895877), np.float32(0.2583523), np.float32(0.25443777), np.float32(0.26441067), np.float32(0.25835413), np.float32(0.27777746), np.float32(0.26540282), np.float32(0.28815177), np.float32(0.27196118), np.float32(0.2695058), np.float32(0.24881876), np.float32(0.21353039), np.float32(0.20791528), np.float32(0.19627815), np.float32(0.18103848), np.float32(0.2005842), np.float32(0.19924119), np.float32(0.2725859), np.float32(0.22464733), np.float32(0.25888896), np.float32(0.2368841), np.float32(0.22164209), np.float32(0.25865063), np.float32(0.24104796), np.float32(0.2614416), np.float32(0.25425792), np.float32(0.23779774), np.float32(0.23708811), np.float32(0.24863839), np.float32(0.28347552), np.float32(0.27079028), np.float32(0.2702096), np.float32(0.25890085), np.float32(0.22281797), np.float32(0.21152616), np.float32(0.20865652), np.float32(0.19643588), np.float32(0.19299063), np.float32(0.19133875), np.float32(0.17592128), np.float32(0.17097615), np.float32(0.16597402), np.float32(0.17615974), np.float32(0.1792502), np.float32(0.23226626), np.float32(0.26801878), np.float32(0.28127104), np.float32(0.31924573), np.float32(0.3883311), np.float32(0.4183881), np.float32(0.44120306), np.float32(0.47795483), np.float32(0.50411844), np.float32(0.5195984), np.float32(0.57142544), np.float32(0.613339), np.float32(0.6665099), np.float32(0.7046468), np.float32(0.73937505), np.float32(0.82796127), np.float32(0.88954854), np.float32(0.9152971), np.float32(0.93268913), np.float32(0.9542352), np.float32(0.9647747), np.float32(0.9695665), np.float32(0.97050065), np.float32(0.9705147), np.float32(0.9722152), np.float32(0.97492427), np.float32(0.97730595), np.float32(0.9766505), np.float32(0.9758573), np.float32(0.9752736), np.float32(0.9758906), np.float32(0.97496265), np.float32(0.9745619), np.float32(0.97296154), np.float32(0.9715035), np.float32(0.9732704), np.float32(0.97456783), np.float32(0.97329503), np.float32(0.97409874), np.float32(0.9758617), np.float32(0.97525555), np.float32(0.97541034), np.float32(0.97621095), np.float32(0.9765004), np.float32(0.9772176), np.float32(0.9773068), np.float32(0.9776162), np.float32(0.97792107), np.float32(0.9790253), np.float32(0.97943395), np.float32(0.9792625), np.float32(0.9795542), np.float32(0.9793244), np.float32(0.97851104), np.float32(0.9766901), np.float32(0.9776254), np.float32(0.9772559), np.float32(0.9773691), np.float32(0.97660226), np.float32(0.97647935), np.float32(0.97475475), np.float32(0.97497946), np.float32(0.97446364), np.float32(0.9742877), np.float32(0.9751627), np.float32(0.9745009), np.float32(0.97432613), np.float32(0.9742785), np.float32(0.9733454), np.float32(0.97304213), np.float32(0.97093046), np.float32(0.9681454), np.float32(0.9629544), np.float32(0.9638093), np.float32(0.95667535), np.float32(0.94664365), np.float32(0.94059026), np.float32(0.92898315), np.float32(0.9180726), np.float32(0.9122889), np.float32(0.90215063), np.float32(0.8929907), np.float32(0.8826397), np.float32(0.8612557), np.float32(0.8271141), np.float32(0.8120046), np.float32(0.79804325), np.float32(0.79730767), np.float32(0.79127365), np.float32(0.7787973), np.float32(0.78165275), np.float32(0.7638086), np.float32(0.7414593), np.float32(0.7395436), np.float32(0.71618265), np.float32(0.7273697), np.float32(0.75348186), np.float32(0.77898073), np.float32(0.79290485), np.float32(0.80662376), np.float32(0.82908356), np.float32(0.8488736), np.float32(0.85906786), np.float32(0.87803245), np.float32(0.9040307), np.float32(0.91179454), np.float32(0.9226695), np.float32(0.93698287), np.float32(0.9424268), np.float32(0.9507182), np.float32(0.9602729), np.float32(0.9631667), np.float32(0.96741694), np.float32(0.96917903), np.float32(0.97081876), np.float32(0.9740217), np.float32(0.97524816), np.float32(0.9760977), np.float32(0.97604215), np.float32(0.97633016), np.float32(0.97561544), np.float32(0.9762004), np.float32(0.9762755), np.float32(0.9768389), np.float32(0.97687966), np.float32(0.9771081), np.float32(0.9773761), np.float32(0.977799), np.float32(0.97816944), np.float32(0.97997457), np.float32(0.98031586), np.float32(0.981296), np.float32(0.9820239), np.float32(0.9819639), np.float32(0.981778), np.float32(0.9826366), np.float32(0.9819233), np.float32(0.98215115), np.float32(0.9820134), np.float32(0.9820055), np.float32(0.9820526), np.float32(0.9811281), np.float32(0.9809511), np.float32(0.98101234), np.float32(0.9806497), np.float32(0.9803884), np.float32(0.9805987), np.float32(0.9801829), np.float32(0.98045486), np.float32(0.979835), np.float32(0.9784712), np.float32(0.97835827), np.float32(0.97798777), np.float32(0.97705954), np.float32(0.9763973), np.float32(0.97614825), np.float32(0.9752678), np.float32(0.97533596), np.float32(0.9753945), np.float32(0.9744266), np.float32(0.9744678), np.float32(0.9754558), np.float32(0.97475696), np.float32(0.9759351), np.float32(0.975473), np.float32(0.9749488), np.float32(0.9752432), np.float32(0.97387177), np.float32(0.97492707), np.float32(0.9757001), np.float32(0.9766495), np.float32(0.9766185), np.float32(0.9766921), np.float32(0.9775819), np.float32(0.9783643), np.float32(0.9786471), np.float32(0.97887874), np.float32(0.9798324), np.float32(0.98043984), np.float32(0.97994953), np.float32(0.9797132), np.float32(0.980227), np.float32(0.9797135), np.float32(0.9792916), np.float32(0.9791205), np.float32(0.97832644), np.float32(0.9786646), np.float32(0.9773228), np.float32(0.9764098), np.float32(0.9765107), np.float32(0.9771268), np.float32(0.9776187), np.float32(0.9773043), np.float32(0.977371), np.float32(0.977116), np.float32(0.9773144), np.float32(0.9775399), np.float32(0.97723365), np.float32(0.97793645), np.float32(0.976318), np.float32(0.97651905), np.float32(0.9761605), np.float32(0.97616947), np.float32(0.9764948), np.float32(0.9762175), np.float32(0.9749845), np.float32(0.9754843), np.float32(0.97634023), np.float32(0.97591364), np.float32(0.97652483), np.float32(0.97635037), np.float32(0.97637886), np.float32(0.9778666), np.float32(0.97769904), np.float32(0.9770369), np.float32(0.9765313), np.float32(0.9767268), np.float32(0.97684175), np.float32(0.9761835), np.float32(0.9762616), np.float32(0.9761644), np.float32(0.9765594), np.float32(0.9762053), np.float32(0.9764227), np.float32(0.9767131), np.float32(0.97656494), np.float32(0.9765975), np.float32(0.97701), np.float32(0.9765704), np.float32(0.9772395), np.float32(0.9778953), np.float32(0.978328), np.float32(0.9784975), np.float32(0.97821224), np.float32(0.97798115), np.float32(0.978639), np.float32(0.9784082), np.float32(0.9781345), np.float32(0.9780593), np.float32(0.9782284), np.float32(0.9784813), np.float32(0.9780009), np.float32(0.9780593), np.float32(0.977214), np.float32(0.97756976), np.float32(0.97710365), np.float32(0.9765223), np.float32(0.9766184), np.float32(0.9758197), np.float32(0.9759065), np.float32(0.9760684), np.float32(0.9763657), np.float32(0.9778536), np.float32(0.9770259), np.float32(0.97759444), np.float32(0.97656494), np.float32(0.9776898), np.float32(0.9769498), np.float32(0.9778661), np.float32(0.9776194), np.float32(0.9783382), np.float32(0.97810066), np.float32(0.976626), np.float32(0.9769692), np.float32(0.97600603), np.float32(0.9769383), np.float32(0.97714305), np.float32(0.9786509), np.float32(0.9788932), np.float32(0.97946954), np.float32(0.9803813), np.float32(0.98100454), np.float32(0.981739), np.float32(0.98233783), np.float32(0.9825743), np.float32(0.9825686), np.float32(0.98274684), np.float32(0.9832827), np.float32(0.9830888), np.float32(0.9833444), np.float32(0.9829674), np.float32(0.9835101), np.float32(0.98421174), np.float32(0.98394173), np.float32(0.98409754), np.float32(0.984475), np.float32(0.9842867), np.float32(0.9841397), np.float32(0.9840509), np.float32(0.9839941), np.float32(0.98380417), np.float32(0.98343635), np.float32(0.98321646), np.float32(0.98308945), np.float32(0.9831588), np.float32(0.98255324), np.float32(0.982633), np.float32(0.9828205), np.float32(0.9826079), np.float32(0.9826189), np.float32(0.982856), np.float32(0.9827345), np.float32(0.98311126), np.float32(0.98284733), np.float32(0.9829973), np.float32(0.98273546), np.float32(0.9821698), np.float32(0.98242503), np.float32(0.9822891), np.float32(0.9822123), np.float32(0.9823829), np.float32(0.9820681), np.float32(0.9821644), np.float32(0.9818829), np.float32(0.9811593), np.float32(0.98103565), np.float32(0.9807413), np.float32(0.9802802), np.float32(0.9794062), np.float32(0.97939545), np.float32(0.9785969), np.float32(0.9774703), np.float32(0.97758454), np.float32(0.97727656), np.float32(0.97583765), np.float32(0.9752035), np.float32(0.97410655), np.float32(0.9730962), np.float32(0.9733589), np.float32(0.9734291), np.float32(0.9734631), np.float32(0.9736396), np.float32(0.97416466), np.float32(0.97469234), np.float32(0.9744906), np.float32(0.9756168), np.float32(0.9753152), np.float32(0.9753679), np.float32(0.976307), np.float32(0.9764947), np.float32(0.9768987), np.float32(0.9769021), np.float32(0.97784585), np.float32(0.9783925), np.float32(0.978888), np.float32(0.9788463), np.float32(0.97872955), np.float32(0.9795425), np.float32(0.9801768), np.float32(0.9798394), np.float32(0.9802193), np.float32(0.98098284), np.float32(0.98056775), np.float32(0.9811544), np.float32(0.9816243), np.float32(0.9818331), np.float32(0.98147297), np.float32(0.98081756), np.float32(0.98020065), np.float32(0.9800424), np.float32(0.97945935), np.float32(0.9803828), np.float32(0.98048866), np.float32(0.9797252), np.float32(0.9795334), np.float32(0.9792675), np.float32(0.97884655), np.float32(0.9780784), np.float32(0.9785993), np.float32(0.9791753), np.float32(0.97941417), np.float32(0.9789603), np.float32(0.9794542), np.float32(0.97993886), np.float32(0.98019844), np.float32(0.98058677), np.float32(0.981323), np.float32(0.9814223), np.float32(0.98180985), np.float32(0.98271286), np.float32(0.9827503), np.float32(0.9825744), np.float32(0.9836283), np.float32(0.9837059), np.float32(0.9837023), np.float32(0.98319477), np.float32(0.9830033), np.float32(0.9834689), np.float32(0.9831807), np.float32(0.98294467), np.float32(0.9822933), np.float32(0.98231065), np.float32(0.98231506), np.float32(0.98178124), np.float32(0.98209), np.float32(0.9819079), np.float32(0.9803067), np.float32(0.9788327), np.float32(0.9761973), np.float32(0.97194266), np.float32(0.96931994), np.float32(0.96322596), np.float32(0.958423), np.float32(0.95432115), np.float32(0.9517182), np.float32(0.95371896), np.float32(0.9453337), np.float32(0.94306123), np.float32(0.9389874), np.float32(0.94051903), np.float32(0.9433851), np.float32(0.9477606), np.float32(0.9524595), np.float32(0.95421064), np.float32(0.95847785), np.float32(0.9587644), np.float32(0.9593906), np.float32(0.95537204), np.float32(0.955938), np.float32(0.95731974), np.float32(0.9593743), np.float32(0.96152186), np.float32(0.9637606), np.float32(0.961384), np.float32(0.9578975), np.float32(0.9621069), np.float32(0.9688729), np.float32(0.9728348), np.float32(0.9771566), np.float32(0.9797364), np.float32(0.9813557), np.float32(0.9824056), np.float32(0.9838261), np.float32(0.9851362), np.float32(0.98587996), np.float32(0.98605144), np.float32(0.9868283), np.float32(0.9867316), np.float32(0.98658097), np.float32(0.9864792), np.float32(0.9867901), np.float32(0.98691446), np.float32(0.9871013), np.float32(0.9871509), np.float32(0.9870595), np.float32(0.98672557), np.float32(0.9865848), np.float32(0.98654234), np.float32(0.9867862), np.float32(0.986561), np.float32(0.9864644), np.float32(0.98639166), np.float32(0.9859083), np.float32(0.9854447), np.float32(0.9860815), np.float32(0.98588157), np.float32(0.9854182), np.float32(0.98595154), np.float32(0.98550594), np.float32(0.985413), np.float32(0.9856118), np.float32(0.9854466), np.float32(0.9856747), np.float32(0.9861016), np.float32(0.98574036), np.float32(0.985321), np.float32(0.9856281), np.float32(0.9847341), np.float32(0.9849028), np.float32(0.98487294), np.float32(0.9845478), np.float32(0.98415136), np.float32(0.9837473), np.float32(0.9836143), np.float32(0.9833723), np.float32(0.9829664), np.float32(0.983331), np.float32(0.98283523), np.float32(0.98244864), np.float32(0.9825765), np.float32(0.98159397), np.float32(0.9818379), np.float32(0.9819318), np.float32(0.98222554), np.float32(0.982371), np.float32(0.9824097), np.float32(0.98302907), np.float32(0.98281467), np.float32(0.98281133), np.float32(0.98243654), np.float32(0.98139036), np.float32(0.9809291), np.float32(0.97994035), np.float32(0.9797085), np.float32(0.97811913), np.float32(0.977857), np.float32(0.9773488), np.float32(0.9757632), np.float32(0.974744), np.float32(0.9741052), np.float32(0.9739371), np.float32(0.9738115), np.float32(0.9735068), np.float32(0.97429776), np.float32(0.97577), np.float32(0.97580713), np.float32(0.9746787), np.float32(0.97349256), np.float32(0.9731252), np.float32(0.97195286), np.float32(0.97156143), np.float32(0.9713489), np.float32(0.97132313), np.float32(0.9714381), np.float32(0.9709934), np.float32(0.97099584), np.float32(0.9723893), np.float32(0.96923625), np.float32(0.96954525), np.float32(0.9682579), np.float32(0.96866834), np.float32(0.9702406), np.float32(0.9684894), np.float32(0.9673523), np.float32(0.9708155), np.float32(0.97221607), np.float32(0.97343713), np.float32(0.97652495), np.float32(0.9758573), np.float32(0.9771425), np.float32(0.9784026), np.float32(0.97923535), np.float32(0.97852933), np.float32(0.979054), np.float32(0.97954136), np.float32(0.98066676), np.float32(0.97971547), np.float32(0.9798797), np.float32(0.9808342), np.float32(0.97992146), np.float32(0.9789209), np.float32(0.97770476), np.float32(0.9787538), np.float32(0.977399), np.float32(0.9768132), np.float32(0.97524637), np.float32(0.9743089), np.float32(0.97307825), np.float32(0.9706745), np.float32(0.9695328), np.float32(0.96591806), np.float32(0.96321297), np.float32(0.96615714), np.float32(0.9643708), np.float32(0.9610669), np.float32(0.9582613), np.float32(0.9560163), np.float32(0.9578803), np.float32(0.9529303), np.float32(0.9502296), np.float32(0.95142657), np.float32(0.9497305), np.float32(0.94473433), np.float32(0.94198424), np.float32(0.9352598), np.float32(0.92841053), np.float32(0.9236437), np.float32(0.9107539), np.float32(0.90570444), np.float32(0.8958129), np.float32(0.8832868), np.float32(0.89353514), np.float32(0.88277024), np.float32(0.889642), np.float32(0.9169103), np.float32(0.91001123), np.float32(0.8984266), np.float32(0.8794995), np.float32(0.85996467), np.float32(0.84645015), np.float32(0.85068023), np.float32(0.8266194), np.float32(0.8411764), np.float32(0.8545775), np.float32(0.82224864), np.float32(0.8175274), np.float32(0.851437), np.float32(0.84502655), np.float32(0.8597164), np.float32(0.8802451), np.float32(0.8912116), np.float32(0.9080121), np.float32(0.9078894), np.float32(0.9295549), np.float32(0.9465785), np.float32(0.9407605), np.float32(0.95135254), np.float32(0.9649322), np.float32(0.96313685), np.float32(0.96572375), np.float32(0.9692063), np.float32(0.9710694), np.float32(0.9707262), np.float32(0.9762423), np.float32(0.97754055), np.float32(0.9771931), np.float32(0.9786596), np.float32(0.9816585), np.float32(0.9821936), np.float32(0.9808694), np.float32(0.98160547), np.float32(0.9811179), np.float32(0.98028183), np.float32(0.97929746), np.float32(0.9792883), np.float32(0.97805667), np.float32(0.97646457), np.float32(0.9757264), np.float32(0.9744746), np.float32(0.97280055), np.float32(0.97438055), np.float32(0.97228235), np.float32(0.9726977), np.float32(0.9717951), np.float32(0.9711909), np.float32(0.97132695), np.float32(0.9697899), np.float32(0.9706541), np.float32(0.9704707), np.float32(0.97052413), np.float32(0.9719374), np.float32(0.9716337), np.float32(0.968187), np.float32(0.96812236), np.float32(0.9670583), np.float32(0.9678744), np.float32(0.9697365), np.float32(0.9684436), np.float32(0.9689876), np.float32(0.97013026), np.float32(0.96822315), np.float32(0.9681693), np.float32(0.9682566), np.float32(0.96806854), np.float32(0.9648523), np.float32(0.963036), np.float32(0.9627641), np.float32(0.95897305), np.float32(0.9577826), np.float32(0.96258956), np.float32(0.9646644), np.float32(0.96269584), np.float32(0.96111566), np.float32(0.95959747), np.float32(0.9591261), np.float32(0.9407557), np.float32(0.95113677), np.float32(0.95885795), np.float32(0.9490932), np.float32(0.9542795), np.float32(0.9455636), np.float32(0.9385508), np.float32(0.94282776), np.float32(0.9410745), np.float32(0.93669933), np.float32(0.93284297), np.float32(0.93758136), np.float32(0.9445143), np.float32(0.94696534), np.float32(0.94848424), np.float32(0.9521024), np.float32(0.95687276), np.float32(0.95763963), np.float32(0.96099454), np.float32(0.96207565), np.float32(0.96190214), np.float32(0.9623133), np.float32(0.96324867), np.float32(0.96169615), np.float32(0.96327275), np.float32(0.9618868), np.float32(0.960726), np.float32(0.9621027), np.float32(0.9625204), np.float32(0.9618249), np.float32(0.9594021), np.float32(0.9609403), np.float32(0.96484196), np.float32(0.9647311), np.float32(0.9624493), np.float32(0.96483463), np.float32(0.9659638), np.float32(0.96833825), np.float32(0.96826655), np.float32(0.96800196), np.float32(0.96866626), np.float32(0.96931726), np.float32(0.9683745), np.float32(0.96791863), np.float32(0.9692114), np.float32(0.970337), np.float32(0.9693094), np.float32(0.9673944), np.float32(0.9664148), np.float32(0.96683526), np.float32(0.9661107), np.float32(0.963757), np.float32(0.96428305), np.float32(0.9602401), np.float32(0.9593469), np.float32(0.95646113), np.float32(0.9536368), np.float32(0.9567372), np.float32(0.9548407), np.float32(0.95117486), np.float32(0.95831954), np.float32(0.95715195), np.float32(0.96453756), np.float32(0.9638946), np.float32(0.9609709), np.float32(0.96364546), np.float32(0.96191406), np.float32(0.9645224), np.float32(0.96145046), np.float32(0.96307546), np.float32(0.960887), np.float32(0.9568856), np.float32(0.9537523), np.float32(0.95402855), np.float32(0.9567107), np.float32(0.95988), np.float32(0.95828575), np.float32(0.9591861), np.float32(0.96141046), np.float32(0.9611732), np.float32(0.9542553), np.float32(0.9533155), np.float32(0.9585607), np.float32(0.9635948), np.float32(0.9626492), np.float32(0.9629564), np.float32(0.95083934), np.float32(0.9443677), np.float32(0.9438196), np.float32(0.93792355), np.float32(0.9340784), np.float32(0.9354412), np.float32(0.94618034), np.float32(0.9413612), np.float32(0.9444869), np.float32(0.9476232), np.float32(0.95442027), np.float32(0.95023423), np.float32(0.9559529), np.float32(0.9602863), np.float32(0.9610821), np.float32(0.9657102), np.float32(0.9660403), np.float32(0.9658483), np.float32(0.9689593), np.float32(0.96675694), np.float32(0.9656565), np.float32(0.96215546), np.float32(0.9624834), np.float32(0.9625942), np.float32(0.9615848), np.float32(0.95985055), np.float32(0.96102816), np.float32(0.9631123), np.float32(0.9605616), np.float32(0.9588615), np.float32(0.9570178), np.float32(0.95908445), np.float32(0.9550818), np.float32(0.9517592), np.float32(0.94661003), np.float32(0.94829565), np.float32(0.9533651), np.float32(0.9506822), np.float32(0.95218444), np.float32(0.9508121), np.float32(0.95217615), np.float32(0.9526775), np.float32(0.94889647), np.float32(0.9436995), np.float32(0.93844587), np.float32(0.9353473), np.float32(0.93182826), np.float32(0.906424), np.float32(0.8781822), np.float32(0.8786239), np.float32(0.8882679), np.float32(0.90257984), np.float32(0.9139383), np.float32(0.9230057), np.float32(0.919443), np.float32(0.9283566), np.float32(0.9311792), np.float32(0.93241525), np.float32(0.9344183), np.float32(0.9312309), np.float32(0.9059696), np.float32(0.89676607), np.float32(0.9009669), np.float32(0.8997131), np.float32(0.9082927), np.float32(0.91182595), np.float32(0.932717), np.float32(0.9237129), np.float32(0.9324087), np.float32(0.9342969), np.float32(0.93908525), np.float32(0.9520088), np.float32(0.95503324), np.float32(0.957103), np.float32(0.95900935), np.float32(0.95484245), np.float32(0.96089846), np.float32(0.95534897), np.float32(0.9555831), np.float32(0.95604527), np.float32(0.9415535), np.float32(0.9437174), np.float32(0.9345464), np.float32(0.9284992), np.float32(0.93037415), np.float32(0.94278896), np.float32(0.9442492), np.float32(0.9425651), np.float32(0.93162847), np.float32(0.93510914), np.float32(0.93030083), np.float32(0.9397796), np.float32(0.9408909), np.float32(0.9351056), np.float32(0.9318562), np.float32(0.93061334), np.float32(0.9277013), np.float32(0.9349546), np.float32(0.9299995), np.float32(0.92419904), np.float32(0.92282486), np.float32(0.92279196), np.float32(0.9286926), np.float32(0.93226206), np.float32(0.9358798), np.float32(0.9397989), np.float32(0.9361338), np.float32(0.9431925), np.float32(0.94447684), np.float32(0.939504), np.float32(0.9427508), np.float32(0.94834495), np.float32(0.9497041), np.float32(0.9472122), np.float32(0.94473475), np.float32(0.9461027), np.float32(0.9521512), np.float32(0.9538902), np.float32(0.9551572), np.float32(0.957563), np.float32(0.9589263), np.float32(0.9603936), np.float32(0.96384907), np.float32(0.9665078), np.float32(0.9677076), np.float32(0.96725255), np.float32(0.9656951), np.float32(0.96591914), np.float32(0.96458566), np.float32(0.9652048), np.float32(0.9640413), np.float32(0.9629057), np.float32(0.95808554), np.float32(0.9520807), np.float32(0.954839), np.float32(0.9587158), np.float32(0.95754933), np.float32(0.9591398), np.float32(0.95856255), np.float32(0.9572968), np.float32(0.9447732), np.float32(0.9297037), np.float32(0.9420675), np.float32(0.9427237), np.float32(0.938822), np.float32(0.94228864), np.float32(0.93706095), np.float32(0.9463003), np.float32(0.93999463), np.float32(0.9315604), np.float32(0.94263387), np.float32(0.9506766), np.float32(0.9514133), np.float32(0.9559493), np.float32(0.9583072), np.float32(0.9567595), np.float32(0.9549014), np.float32(0.95727307), np.float32(0.9558111), np.float32(0.9562731), np.float32(0.9581974), np.float32(0.95437175), np.float32(0.9579609), np.float32(0.95807), np.float32(0.95471746), np.float32(0.95977616), np.float32(0.9565894), np.float32(0.9553081), np.float32(0.95944816), np.float32(0.9546394), np.float32(0.9563435), np.float32(0.95972323), np.float32(0.9649769), np.float32(0.9661846), np.float32(0.96730566), np.float32(0.97100025), np.float32(0.96964127), np.float32(0.97089946), np.float32(0.97171235), np.float32(0.9720771), np.float32(0.97125095), np.float32(0.9704531), np.float32(0.96448606), np.float32(0.9558506), np.float32(0.9453672), np.float32(0.93629575), np.float32(0.9237209), np.float32(0.9097601), np.float32(0.9050134), np.float32(0.9239546), np.float32(0.9398074), np.float32(0.9472856), np.float32(0.9502321), np.float32(0.95009005), np.float32(0.95523673), np.float32(0.95863813), np.float32(0.9576511), np.float32(0.96038085), np.float32(0.96239465), np.float32(0.9625084), np.float32(0.9665568), np.float32(0.9655249), np.float32(0.96388173), np.float32(0.95623696), np.float32(0.95348525), np.float32(0.9522588), np.float32(0.95240015), np.float32(0.95259905), np.float32(0.95128834), np.float32(0.9482416), np.float32(0.94263214), np.float32(0.94124204), np.float32(0.93592), np.float32(0.9378287), np.float32(0.93946594), np.float32(0.9456543), np.float32(0.9512436), np.float32(0.94708997), np.float32(0.94228125), np.float32(0.94742787), np.float32(0.9565895), np.float32(0.9590176), np.float32(0.9618901), np.float32(0.95704395), np.float32(0.95304275), np.float32(0.9541109), np.float32(0.96222025), np.float32(0.9603771), np.float32(0.96238494), np.float32(0.96414965), np.float32(0.9649022), np.float32(0.95836806), np.float32(0.96524596), np.float32(0.9693739), np.float32(0.9714944), np.float32(0.9724885), np.float32(0.9740658), np.float32(0.9748123), np.float32(0.9772499), np.float32(0.9785446), np.float32(0.97905207), np.float32(0.9785575), np.float32(0.97768027), np.float32(0.9772743), np.float32(0.9759233), np.float32(0.97421515), np.float32(0.97442186), np.float32(0.9729585), np.float32(0.9674975), np.float32(0.9615446), np.float32(0.953822), np.float32(0.95026267), np.float32(0.94041497), np.float32(0.93363553), np.float32(0.9291433), np.float32(0.9276157), np.float32(0.9144893), np.float32(0.9213184), np.float32(0.924978), np.float32(0.91964763), np.float32(0.91496545), np.float32(0.9201529), np.float32(0.91525096), np.float32(0.91227543), np.float32(0.90460944), np.float32(0.9119607), np.float32(0.9144677), np.float32(0.9240269), np.float32(0.92859685), np.float32(0.92364883), np.float32(0.9239897), np.float32(0.9301468), np.float32(0.93783903), np.float32(0.9418697), np.float32(0.93778795), np.float32(0.9415846), np.float32(0.9469062), np.float32(0.95331883), np.float32(0.9568101), np.float32(0.9628396), np.float32(0.96563494), np.float32(0.96749175), np.float32(0.9701905), np.float32(0.97109544), np.float32(0.96991986), np.float32(0.96858704), np.float32(0.9663087), np.float32(0.96696633), np.float32(0.9658423), np.float32(0.9667057), np.float32(0.9686308), np.float32(0.96752733), np.float32(0.96715987), np.float32(0.9688157), np.float32(0.96852106), np.float32(0.96821386), np.float32(0.9679814), np.float32(0.96874243), np.float32(0.9682161), np.float32(0.96714574), np.float32(0.96651214), np.float32(0.96711504), np.float32(0.96925664), np.float32(0.9682855), np.float32(0.96826094), np.float32(0.968713), np.float32(0.96854144), np.float32(0.96804696), np.float32(0.9684171), np.float32(0.96432245), np.float32(0.9663839), np.float32(0.9663323), np.float32(0.9653383), np.float32(0.9638967), np.float32(0.9616906), np.float32(0.9612293), np.float32(0.9591601), np.float32(0.9549942), np.float32(0.945344), np.float32(0.948365), np.float32(0.9485096), np.float32(0.9447282), np.float32(0.95243853), np.float32(0.9547668), np.float32(0.9531774), np.float32(0.9530369), np.float32(0.9497162), np.float32(0.94870394), np.float32(0.94649327), np.float32(0.9475146), np.float32(0.94637185), np.float32(0.9392003), np.float32(0.9337019), np.float32(0.9359105), np.float32(0.92136407), np.float32(0.91818774), np.float32(0.9159794), np.float32(0.91810936), np.float32(0.91671574), np.float32(0.91704315), np.float32(0.9194564), np.float32(0.92507726), np.float32(0.939541), np.float32(0.9372936), np.float32(0.93927217), np.float32(0.94327193), np.float32(0.94827044), np.float32(0.94996446), np.float32(0.95063883), np.float32(0.95378566), np.float32(0.95159274), np.float32(0.95264316), np.float32(0.94984084), np.float32(0.951532), np.float32(0.9516502), np.float32(0.9458694), np.float32(0.9387692), np.float32(0.93598497), np.float32(0.93405086), np.float32(0.9235226), np.float32(0.933913), np.float32(0.92302084), np.float32(0.9266499), np.float32(0.92757285), np.float32(0.92648774), np.float32(0.92713), np.float32(0.9260679), np.float32(0.9284685), np.float32(0.9351851), np.float32(0.93487936), np.float32(0.9388188), np.float32(0.9390182), np.float32(0.94066525), np.float32(0.94331545), np.float32(0.9495123), np.float32(0.95052314), np.float32(0.9520093), np.float32(0.95121175), np.float32(0.9529346), np.float32(0.9539981), np.float32(0.9552627), np.float32(0.9538829), np.float32(0.9565325), np.float32(0.9600598), np.float32(0.95862216), np.float32(0.96003616), np.float32(0.96392983), np.float32(0.96567345), np.float32(0.9673908), np.float32(0.9686349), np.float32(0.9701469), np.float32(0.97122455), np.float32(0.9723423), np.float32(0.97196406), np.float32(0.9730161), np.float32(0.9737419), np.float32(0.97464854), np.float32(0.97418404), np.float32(0.9743681), np.float32(0.97401154), np.float32(0.97479296), np.float32(0.97561455), np.float32(0.97650945), np.float32(0.976073), np.float32(0.9767594), np.float32(0.9764128), np.float32(0.97544664), np.float32(0.9756173), np.float32(0.97660136), np.float32(0.9752542), np.float32(0.9741276), np.float32(0.9746309), np.float32(0.97440946), np.float32(0.9736989), np.float32(0.9738091), np.float32(0.974157), np.float32(0.97476834), np.float32(0.97553647), np.float32(0.976497), np.float32(0.9769667), np.float32(0.9778657), np.float32(0.9777117), np.float32(0.9787553), np.float32(0.97920233), np.float32(0.97813225), np.float32(0.97809917), np.float32(0.9782088), np.float32(0.9789546), np.float32(0.9789282), np.float32(0.97879195), np.float32(0.97941935), np.float32(0.98012435), np.float32(0.97966903), np.float32(0.9803892), np.float32(0.9808231), np.float32(0.98049116), np.float32(0.980662), np.float32(0.9808594), np.float32(0.97973937), np.float32(0.9793591), np.float32(0.9796014), np.float32(0.9790998), np.float32(0.97864294), np.float32(0.97727), np.float32(0.9757901), np.float32(0.9761632), np.float32(0.97528744), np.float32(0.9740569), np.float32(0.9740562), np.float32(0.9758616), np.float32(0.97603333), np.float32(0.97537214), np.float32(0.97755265), np.float32(0.97655666), np.float32(0.97684824), np.float32(0.97657895), np.float32(0.97760665), np.float32(0.9775497), np.float32(0.97859347), np.float32(0.98001283), np.float32(0.9796268), np.float32(0.979404), np.float32(0.98005384), np.float32(0.98080677), np.float32(0.98088855), np.float32(0.98131126), np.float32(0.98117), np.float32(0.98148865), np.float32(0.98130935), np.float32(0.981444), np.float32(0.98083293), np.float32(0.9809418), np.float32(0.981313), np.float32(0.9807271), np.float32(0.9812944), np.float32(0.98196375), np.float32(0.98199755), np.float32(0.98207724), np.float32(0.98279417), np.float32(0.98330164), np.float32(0.9822642), np.float32(0.98254216), np.float32(0.9822688), np.float32(0.9812952), np.float32(0.9810426), np.float32(0.9803315), np.float32(0.9796536), np.float32(0.97946185), np.float32(0.97976637), np.float32(0.97954774), np.float32(0.97935826), np.float32(0.9794231), np.float32(0.97858363), np.float32(0.9780673), np.float32(0.9774639), np.float32(0.9764475), np.float32(0.976485), np.float32(0.9760277), np.float32(0.97467196), np.float32(0.97481287), np.float32(0.97413886), np.float32(0.97341925), np.float32(0.97403324), np.float32(0.9741701), np.float32(0.9730662), np.float32(0.9731137), np.float32(0.97291416), np.float32(0.97454447), np.float32(0.97356397), np.float32(0.9738348), np.float32(0.97339547), np.float32(0.9743386), np.float32(0.9735387), np.float32(0.9740329), np.float32(0.9746293), np.float32(0.9745704), np.float32(0.97384495), np.float32(0.974256), np.float32(0.9754988), np.float32(0.97544235), np.float32(0.9769744), np.float32(0.9790411), np.float32(0.97944754), np.float32(0.980335), np.float32(0.9817916), np.float32(0.98118776), np.float32(0.9808111), np.float32(0.98108256), np.float32(0.9810189), np.float32(0.98139393), np.float32(0.98063034), np.float32(0.9806969), np.float32(0.9802926), np.float32(0.980906), np.float32(0.98086643), np.float32(0.9803792), np.float32(0.9800918), np.float32(0.9804011), np.float32(0.9808091), np.float32(0.98038554), np.float32(0.9804185), np.float32(0.9807556), np.float32(0.9804703), np.float32(0.9804277), np.float32(0.9805135), np.float32(0.97976774), np.float32(0.98037016), np.float32(0.97974616), np.float32(0.97924244), np.float32(0.97971386), np.float32(0.9793506), np.float32(0.9798181), np.float32(0.9798941), np.float32(0.98037684), np.float32(0.9803972), np.float32(0.98050517), np.float32(0.9806911), np.float32(0.98153424), np.float32(0.98226374), np.float32(0.98305154), np.float32(0.98378146), np.float32(0.983781), np.float32(0.9834278), np.float32(0.9842589), np.float32(0.98408765), np.float32(0.98352194), np.float32(0.9839162), np.float32(0.984336), np.float32(0.98342), np.float32(0.9833361), np.float32(0.9831665), np.float32(0.98320955), np.float32(0.9824318), np.float32(0.98238784), np.float32(0.98186225), np.float32(0.9814321), np.float32(0.9820732), np.float32(0.9813618), np.float32(0.97998834), np.float32(0.9803516), np.float32(0.9801701), np.float32(0.9796693), np.float32(0.9792113), np.float32(0.978848), np.float32(0.97762376), np.float32(0.97704595), np.float32(0.9763717), np.float32(0.9751923), np.float32(0.9771528), np.float32(0.97682387), np.float32(0.97623694), np.float32(0.9778832), np.float32(0.9766815), np.float32(0.9775342), np.float32(0.9772136), np.float32(0.9771502), np.float32(0.97771126), np.float32(0.97740483), np.float32(0.9781357), np.float32(0.977776), np.float32(0.9777013), np.float32(0.9776323), np.float32(0.9780471), np.float32(0.97901744), np.float32(0.9798768), np.float32(0.9800164), np.float32(0.98016065), np.float32(0.9807733), np.float32(0.98121095), np.float32(0.98144054), np.float32(0.9823753), np.float32(0.9823636), np.float32(0.9818501), np.float32(0.9826193), np.float32(0.98237634), np.float32(0.98182195), np.float32(0.98194814), np.float32(0.9823844), np.float32(0.98205745), np.float32(0.9814757), np.float32(0.9813967), np.float32(0.9802908), np.float32(0.9796086), np.float32(0.9798463), np.float32(0.97871965), np.float32(0.9779636), np.float32(0.97803545), np.float32(0.9773307), np.float32(0.97628003), np.float32(0.9771927), np.float32(0.9764965), np.float32(0.9763991), np.float32(0.9755578), np.float32(0.9752783), np.float32(0.97421616), np.float32(0.97555625), np.float32(0.97484165), np.float32(0.9753323), np.float32(0.976253), np.float32(0.97588557), np.float32(0.9754699), np.float32(0.97683936), np.float32(0.9763184), np.float32(0.9753366), np.float32(0.97594553), np.float32(0.975801), np.float32(0.9757976), np.float32(0.9758327), np.float32(0.97641045), np.float32(0.97693324), np.float32(0.9779885), np.float32(0.97848666), np.float32(0.97870046), np.float32(0.97934777), np.float32(0.9799876), np.float32(0.9810879), np.float32(0.98156077), np.float32(0.9822473), np.float32(0.98263156), np.float32(0.98285496), np.float32(0.98348296), np.float32(0.9838076), np.float32(0.9833204), np.float32(0.983545), np.float32(0.98362124), np.float32(0.9830836), np.float32(0.98394936), np.float32(0.984288), np.float32(0.98359054), np.float32(0.98273104), np.float32(0.9822327), np.float32(0.98165685), np.float32(0.98114026), np.float32(0.9808038), np.float32(0.9800465), np.float32(0.9781526), np.float32(0.9777403), np.float32(0.97500944), np.float32(0.97490126), np.float32(0.9737607), np.float32(0.9720781), np.float32(0.97221655), np.float32(0.97023004), np.float32(0.9710023), np.float32(0.97109604), np.float32(0.96987253), np.float32(0.97256744), np.float32(0.973879), np.float32(0.97317445), np.float32(0.9749278), np.float32(0.9753642), np.float32(0.9753381), np.float32(0.97440445), np.float32(0.9745398), np.float32(0.975576), np.float32(0.9751654), np.float32(0.9754794), np.float32(0.97479385), np.float32(0.9747995), np.float32(0.9757582), np.float32(0.97592884), np.float32(0.9780049), np.float32(0.97955877), np.float32(0.98023456), np.float32(0.98160857), np.float32(0.98234624), np.float32(0.98301125), np.float32(0.98329824), np.float32(0.9833257), np.float32(0.9833576), np.float32(0.9828857), np.float32(0.9827793), np.float32(0.9831376), np.float32(0.98321265), np.float32(0.9828058), np.float32(0.9825639), np.float32(0.98253816), np.float32(0.98217255), np.float32(0.9826109), np.float32(0.98263204), np.float32(0.98235023), np.float32(0.9821393), np.float32(0.98112005), np.float32(0.9807294), np.float32(0.9804866), np.float32(0.97979194), np.float32(0.979034), np.float32(0.97869223), np.float32(0.97844166), np.float32(0.9781592), np.float32(0.9785917), np.float32(0.9776799), np.float32(0.97706246), np.float32(0.9767131), np.float32(0.9765886), np.float32(0.9773925), np.float32(0.9772019), np.float32(0.9771448), np.float32(0.97714216), np.float32(0.977468), np.float32(0.9784716), np.float32(0.97922665), np.float32(0.9797649), np.float32(0.98072034), np.float32(0.9813912), np.float32(0.9819047), np.float32(0.98351026), np.float32(0.9831427), np.float32(0.9832644), np.float32(0.9835985), np.float32(0.9841876), np.float32(0.9841118), np.float32(0.98394233), np.float32(0.9843056), np.float32(0.9840162), np.float32(0.9837773), np.float32(0.98283446), np.float32(0.9822672), np.float32(0.9813752), np.float32(0.98038393), np.float32(0.9801702), np.float32(0.97993064), np.float32(0.97877616), np.float32(0.9786985), np.float32(0.9779571), np.float32(0.97719324), np.float32(0.97661555), np.float32(0.97579294), np.float32(0.97575426), np.float32(0.9752584), np.float32(0.9742778), np.float32(0.9745378), np.float32(0.97354084), np.float32(0.97407144), np.float32(0.97481334), np.float32(0.97603774), np.float32(0.9764187), np.float32(0.9779588), np.float32(0.978856), np.float32(0.97889256), np.float32(0.9799912), np.float32(0.9801738), np.float32(0.98050576), np.float32(0.9797845), np.float32(0.98041177), np.float32(0.98028713), np.float32(0.9803098), np.float32(0.9811385), np.float32(0.981778), np.float32(0.98165166), np.float32(0.98153263), np.float32(0.98166084), np.float32(0.9816226), np.float32(0.98159283), np.float32(0.9811792), np.float32(0.9812524), np.float32(0.98176116), np.float32(0.98054916), np.float32(0.98012), np.float32(0.979538), np.float32(0.97900426), np.float32(0.97761077), np.float32(0.9770847), np.float32(0.97847885), np.float32(0.97780734), np.float32(0.97739136), np.float32(0.9773242), np.float32(0.9773612), np.float32(0.9778634), np.float32(0.9766286), np.float32(0.97536975), np.float32(0.9735528), np.float32(0.97159845), np.float32(0.97156715), np.float32(0.9693645), np.float32(0.9685498), np.float32(0.96769875), np.float32(0.96806616), np.float32(0.9704719), np.float32(0.9720702), np.float32(0.97095245), np.float32(0.97196263), np.float32(0.9720024), np.float32(0.97122484), np.float32(0.97104734), np.float32(0.9703634), np.float32(0.97187155), np.float32(0.9727834), np.float32(0.9736482), np.float32(0.9748643), np.float32(0.9767794), np.float32(0.97805196), np.float32(0.9793895), np.float32(0.9797212), np.float32(0.98030716), np.float32(0.9810203), np.float32(0.9820318), np.float32(0.9824448), np.float32(0.98266166), np.float32(0.9816852), np.float32(0.98101395), np.float32(0.9805862), np.float32(0.9809281), np.float32(0.9804817), np.float32(0.9803535), np.float32(0.9810922), np.float32(0.9806995), np.float32(0.98089784), np.float32(0.9804262), np.float32(0.98056763), np.float32(0.97987765), np.float32(0.9791093), np.float32(0.9800325), np.float32(0.97971684), np.float32(0.97957), np.float32(0.979044), np.float32(0.9801864), np.float32(0.9801491), np.float32(0.9806645), np.float32(0.9809435), np.float32(0.9803858), np.float32(0.9800212), np.float32(0.98068583), np.float32(0.9809668), np.float32(0.9807288), np.float32(0.9808084), np.float32(0.9803493), np.float32(0.9798609), np.float32(0.97849166), np.float32(0.97851425), np.float32(0.97740585), np.float32(0.97559094), np.float32(0.97543067), np.float32(0.9757981), np.float32(0.9759847), np.float32(0.97436607), np.float32(0.97531563), np.float32(0.9749357), np.float32(0.9743217), np.float32(0.97396445), np.float32(0.9762331), np.float32(0.97536916), np.float32(0.9757593), np.float32(0.9764714), np.float32(0.978695), np.float32(0.97924906), np.float32(0.9795024), np.float32(0.9804819), np.float32(0.97969806), np.float32(0.98030454), np.float32(0.9803516), np.float32(0.979619), np.float32(0.98054737), np.float32(0.98070437), np.float32(0.9806793), np.float32(0.9822812), np.float32(0.9822061), np.float32(0.98221797), np.float32(0.9825587), np.float32(0.9837345), np.float32(0.98239636), np.float32(0.9836024), np.float32(0.98427224), np.float32(0.98364645), np.float32(0.98334485), np.float32(0.98322994), np.float32(0.9830716), np.float32(0.98208445), np.float32(0.9815445), np.float32(0.981837), np.float32(0.9813106), np.float32(0.98107153), np.float32(0.9809506), np.float32(0.9810207), np.float32(0.9803879), np.float32(0.98056465), np.float32(0.9809379), np.float32(0.9801732), np.float32(0.98057723), np.float32(0.9806563), np.float32(0.98153716), np.float32(0.9813712), np.float32(0.9821516), np.float32(0.98224235), np.float32(0.9824913), np.float32(0.98254377), np.float32(0.9820369), np.float32(0.9823287), np.float32(0.98223555), np.float32(0.9826286), np.float32(0.9829883), np.float32(0.9835735), np.float32(0.9830921), np.float32(0.98387456), np.float32(0.98361605), np.float32(0.9831987), np.float32(0.98309743), np.float32(0.9823632), np.float32(0.9831708), np.float32(0.9829465), np.float32(0.982103), np.float32(0.982578), np.float32(0.98270124), np.float32(0.9804372), np.float32(0.98020387), np.float32(0.9805337), np.float32(0.98033315), np.float32(0.9807184), np.float32(0.9798765), np.float32(0.97879195), np.float32(0.9779546), np.float32(0.9778701), np.float32(0.97746575), np.float32(0.9757781), np.float32(0.9747185), np.float32(0.9736502), np.float32(0.97440094), np.float32(0.9727647), np.float32(0.9740509), np.float32(0.9741527), np.float32(0.9735546), np.float32(0.97270525), np.float32(0.9729484), np.float32(0.97333264), np.float32(0.97313833), np.float32(0.97127825), np.float32(0.97335017), np.float32(0.9740811), np.float32(0.9739672), np.float32(0.9746996), np.float32(0.9746454), np.float32(0.9752142), np.float32(0.9760776), np.float32(0.97667944), np.float32(0.9768081), np.float32(0.9769817), np.float32(0.9768983), np.float32(0.977227), np.float32(0.9768113), np.float32(0.9763558), np.float32(0.97579634), np.float32(0.9761035), np.float32(0.9756644), np.float32(0.9758838), np.float32(0.9758389), np.float32(0.9758705), np.float32(0.97701436), np.float32(0.97745436), np.float32(0.9763757), np.float32(0.9771095), np.float32(0.97632265), np.float32(0.9766619), np.float32(0.97627956), np.float32(0.97625256), np.float32(0.9761456), np.float32(0.9771823), np.float32(0.97803134), np.float32(0.9781503), np.float32(0.9781473), np.float32(0.97781646), np.float32(0.97769266), np.float32(0.9776783), np.float32(0.97790706), np.float32(0.9767462), np.float32(0.9765717), np.float32(0.9764019), np.float32(0.9765978), np.float32(0.9775865), np.float32(0.9754682), np.float32(0.97577363), np.float32(0.97547966), np.float32(0.974225), np.float32(0.97575617), np.float32(0.97593224), np.float32(0.97503835), np.float32(0.975522), np.float32(0.9754823), np.float32(0.97503316), np.float32(0.9753339), np.float32(0.97505695), np.float32(0.9713056), np.float32(0.97023714), np.float32(0.9711014), np.float32(0.969785), np.float32(0.9695035), np.float32(0.9705142), np.float32(0.96906316), np.float32(0.9683746), np.float32(0.96842927), np.float32(0.96949), np.float32(0.9719049), np.float32(0.97228616), np.float32(0.9723707), np.float32(0.9713747), np.float32(0.97046554), np.float32(0.9716675), np.float32(0.97066474), np.float32(0.9720134), np.float32(0.97420484), np.float32(0.973118), np.float32(0.974251), np.float32(0.97303617), np.float32(0.9726509), np.float32(0.9741532), np.float32(0.9752969), np.float32(0.97659385), np.float32(0.97730017), np.float32(0.97885716), np.float32(0.9787693), np.float32(0.9800292), np.float32(0.98162836), np.float32(0.98080677), np.float32(0.9802756), np.float32(0.9794278), np.float32(0.977781), np.float32(0.97901386), np.float32(0.9788289), np.float32(0.97999316), np.float32(0.98020554), np.float32(0.9776135), np.float32(0.97831786), np.float32(0.97886014), np.float32(0.9792782), np.float32(0.9796026), np.float32(0.97977465), np.float32(0.97924316), np.float32(0.9774025), np.float32(0.9752926), np.float32(0.9707799), np.float32(0.97394514), np.float32(0.97256076), np.float32(0.9712786), np.float32(0.97836614), np.float32(0.9771136), np.float32(0.97648513), np.float32(0.97652835), np.float32(0.9752569), np.float32(0.97439754), np.float32(0.9750906), np.float32(0.97435725), np.float32(0.9755249), np.float32(0.97547805), np.float32(0.9766514), np.float32(0.9769533), np.float32(0.9784353), np.float32(0.9789382), np.float32(0.9788103), np.float32(0.97877526), np.float32(0.9793017), np.float32(0.9797308), np.float32(0.98091173), np.float32(0.9815481), np.float32(0.982199), np.float32(0.98227423), np.float32(0.9817707), np.float32(0.98227763), np.float32(0.9824639), np.float32(0.9828455), np.float32(0.98327684), np.float32(0.9833414), np.float32(0.9826904), np.float32(0.9823589), np.float32(0.9831391), np.float32(0.98298126), np.float32(0.98215014), np.float32(0.98241824), np.float32(0.9822368), np.float32(0.98221064), np.float32(0.98163235), np.float32(0.9814605), np.float32(0.98180294), np.float32(0.9802609), np.float32(0.98012847), np.float32(0.97850674), np.float32(0.97781575), np.float32(0.97806853), np.float32(0.9778217), np.float32(0.9774271), np.float32(0.97792745), np.float32(0.9773213), np.float32(0.977358), np.float32(0.97589463), np.float32(0.97606283), np.float32(0.9756674), np.float32(0.9762433), np.float32(0.9779219), np.float32(0.97847706), np.float32(0.9783683), np.float32(0.97835904), np.float32(0.97903717), np.float32(0.9786364), np.float32(0.9792868), np.float32(0.97936624), np.float32(0.9788087), np.float32(0.97815806), np.float32(0.97794867), np.float32(0.97675824), np.float32(0.978095), np.float32(0.9778717), np.float32(0.9767472), np.float32(0.9769925), np.float32(0.9749902), np.float32(0.9747371), np.float32(0.9738908), np.float32(0.97324073), np.float32(0.9736365), np.float32(0.97174543), np.float32(0.97250944), np.float32(0.968932), np.float32(0.9675078), np.float32(0.9637708), np.float32(0.96340877), np.float32(0.9624621), np.float32(0.95939946), np.float32(0.9609758), np.float32(0.9597057), np.float32(0.9573476), np.float32(0.95974356), np.float32(0.9604684), np.float32(0.9618985), np.float32(0.9633563), np.float32(0.9632593), np.float32(0.96401024), np.float32(0.9666696), np.float32(0.969269), np.float32(0.97275496), np.float32(0.9715883), np.float32(0.97184396), np.float32(0.9740486), np.float32(0.9750242), np.float32(0.975943), np.float32(0.9761052), np.float32(0.9762038), np.float32(0.9764464), np.float32(0.9764224), np.float32(0.97794694), np.float32(0.97878087), np.float32(0.97979915), np.float32(0.97946733), np.float32(0.98034036), np.float32(0.9812433), np.float32(0.9821016), np.float32(0.9827475), np.float32(0.9833249), np.float32(0.98358744), np.float32(0.9840665), np.float32(0.983303), np.float32(0.98330355), np.float32(0.9836715), np.float32(0.9826377), np.float32(0.9827204), np.float32(0.9834616), np.float32(0.98354036), np.float32(0.98292243), np.float32(0.9838156), np.float32(0.9833067), np.float32(0.98299456), np.float32(0.9833807), np.float32(0.9831781), np.float32(0.9826705), np.float32(0.98170483), np.float32(0.98218405), np.float32(0.9807515), np.float32(0.98019385), np.float32(0.97970474), np.float32(0.97927344), np.float32(0.9789411), np.float32(0.9778831), np.float32(0.97757506), np.float32(0.97571), np.float32(0.9756221), np.float32(0.97619164), np.float32(0.975446), np.float32(0.9761028), np.float32(0.97406197), np.float32(0.9725605), np.float32(0.97160566), np.float32(0.9718167), np.float32(0.96851915), np.float32(0.9674279), np.float32(0.963872), np.float32(0.9594879), np.float32(0.9578345), np.float32(0.95585376), np.float32(0.9540915), np.float32(0.95012254), np.float32(0.94678414), np.float32(0.9448944), np.float32(0.9466291)], 'MGRMHSRGKGISSSALPYKRTPPSWLKTAASDVEEMIMKAAKKGQMPSQIGVVLRDQHGIPLVKSVTGSKILRILKAHGLAPEIPEDLYFLIKKAVAIRKHLERNRKDKDSKFRLILVESRIHRLARYYKRTKKLPPTWKYLTPSLSRRHPAHYSLFPPPPPPPPRSRQPPSPVAVAKFPTATMGRMHSRGKGISSSAIPYKRTPPSWVKTAAADVEEMIMKAAKKGQMPSQIGVVLRDQHGIPLVKSVTGSKILRILKAHGLAPEIPEDLYFLIKKAVAIRKHLERNRKDKDSKFRLILVESRIHRLARYYKRTKKLPPTWKYESTTASTLVA': [np.float32(0.9767637), np.float32(0.96751964), np.float32(0.95231223), np.float32(0.96067196), np.float32(0.9592692), np.float32(0.9681701), np.float32(0.9726898), np.float32(0.9718624), np.float32(0.970073), np.float32(0.96818763), np.float32(0.9547615), np.float32(0.94886446), np.float32(0.9469042), np.float32(0.9277382), np.float32(0.90475386), np.float32(0.89710784), np.float32(0.8878995), np.float32(0.86545306), np.float32(0.85442954), np.float32(0.84690136), np.float32(0.82996655), np.float32(0.79108125), np.float32(0.7589358), np.float32(0.7025578), np.float32(0.618472), np.float32(0.4869084), np.float32(0.4249114), np.float32(0.3850683), np.float32(0.33401766), np.float32(0.30020937), np.float32(0.33178076), np.float32(0.29740477), np.float32(0.2825072), np.float32(0.28677687), np.float32(0.2799768), np.float32(0.27237967), np.float32(0.2497323), np.float32(0.25460896), np.float32(0.23922478), np.float32(0.22753343), np.float32(0.20068118), np.float32(0.20643881), np.float32(0.1950985), np.float32(0.19829573), np.float32(0.19555461), np.float32(0.21465813), np.float32(0.2394974), np.float32(0.20605917), np.float32(0.19130835), np.float32(0.20151168), np.float32(0.19528), np.float32(0.16040798), np.float32(0.1687562), np.float32(0.17006631), np.float32(0.15032957), np.float32(0.14252378), np.float32(0.124659956), np.float32(0.10641587), np.float32(0.105777994), np.float32(0.07624919), np.float32(0.067717105), np.float32(0.06870198), np.float32(0.065957665), np.float32(0.06196925), np.float32(0.07237082), np.float32(0.101189084), np.float32(0.1164549), np.float32(0.10973185), np.float32(0.10975236), np.float32(0.09917767), np.float32(0.10231658), np.float32(0.10668087), np.float32(0.10339399), np.float32(0.10320431), np.float32(0.1108004), np.float32(0.124066435), np.float32(0.10834925), np.float32(0.10383381), np.float32(0.102319136), np.float32(0.09188291), np.float32(0.07469931), np.float32(0.07992594), np.float32(0.08034581), np.float32(0.085384786), np.float32(0.09060406), np.float32(0.10949528), np.float32(0.115392976), np.float32(0.11996108), np.float32(0.107007675), np.float32(0.105838284), np.float32(0.10793323), np.float32(0.1049246), np.float32(0.118682876), np.float32(0.12282492), np.float32(0.11844836), np.float32(0.13666835), np.float32(0.15213382), np.float32(0.18340087), np.float32(0.18179008), np.float32(0.18102944), np.float32(0.20216054), np.float32(0.20038174), np.float32(0.19046076), np.float32(0.20124403), np.float32(0.2161982), np.float32(0.20079486), np.float32(0.19856893), np.float32(0.20254545), np.float32(0.20039847), np.float32(0.19269314), np.float32(0.18977918), np.float32(0.18543641), np.float32(0.18407927), np.float32(0.18207161), np.float32(0.17089634), np.float32(0.17759036), np.float32(0.15334643), np.float32(0.1372162), np.float32(0.14190811), np.float32(0.1493567), np.float32(0.15545729), np.float32(0.15563737), np.float32(0.17297693), np.float32(0.19603027), np.float32(0.20501699), np.float32(0.25244325), np.float32(0.24710011), np.float32(0.27810368), np.float32(0.36694834), np.float32(0.39284882), np.float32(0.4016887), np.float32(0.4332206), np.float32(0.48947576), np.float32(0.51807225), np.float32(0.56666404), np.float32(0.59424454), np.float32(0.6391357), np.float32(0.7118265), np.float32(0.7831803), np.float32(0.80211866), np.float32(0.81366307), np.float32(0.8507899), np.float32(0.86960226), np.float32(0.86127543), np.float32(0.8906939), np.float32(0.89799225), np.float32(0.88445574), np.float32(0.8978801), np.float32(0.92297846), np.float32(0.9246282), np.float32(0.9329513), np.float32(0.9392489), np.float32(0.9448168), np.float32(0.95079064), np.float32(0.9567512), np.float32(0.9609449), np.float32(0.9619277), np.float32(0.9676223), np.float32(0.9692886), np.float32(0.971378), np.float32(0.9721557), np.float32(0.97252065), np.float32(0.976303), np.float32(0.9773867), np.float32(0.97987556), np.float32(0.9792261), np.float32(0.9803631), np.float32(0.980896), np.float32(0.9810448), np.float32(0.9806473), np.float32(0.9797365), np.float32(0.97928655), np.float32(0.98085266), np.float32(0.9792681), np.float32(0.97643775), np.float32(0.9766411), np.float32(0.97479093), np.float32(0.9730123), np.float32(0.973961), np.float32(0.973751), np.float32(0.9732757), np.float32(0.9730103), np.float32(0.97429556), np.float32(0.9734143), np.float32(0.9687959), np.float32(0.96541214), np.float32(0.9664048), np.float32(0.96576005), np.float32(0.96702886), np.float32(0.9669144), np.float32(0.96909505), np.float32(0.96753293), np.float32(0.9676265), np.float32(0.9601195), np.float32(0.9523181), np.float32(0.94876915), np.float32(0.92789227), np.float32(0.8930794), np.float32(0.88707334), np.float32(0.8739793), np.float32(0.8451909), np.float32(0.8324803), np.float32(0.8089735), np.float32(0.7843501), np.float32(0.70690215), np.float32(0.67174506), np.float32(0.62518495), np.float32(0.56285065), np.float32(0.44528717), np.float32(0.41475832), np.float32(0.3947309), np.float32(0.3639687), np.float32(0.34109312), np.float32(0.37627113), np.float32(0.3641365), np.float32(0.32676268), np.float32(0.32806003), np.float32(0.30670404), np.float32(0.30076903), np.float32(0.26094478), np.float32(0.25179958), np.float32(0.23144752), np.float32(0.21190034), np.float32(0.18706661), np.float32(0.18859206), np.float32(0.18085878), np.float32(0.19034572), np.float32(0.19145009), np.float32(0.21808232), np.float32(0.21994147), np.float32(0.21707985), np.float32(0.18176292), np.float32(0.19257686), np.float32(0.18383367), np.float32(0.1494059), np.float32(0.16214655), np.float32(0.17174065), np.float32(0.14214605), np.float32(0.13313232), np.float32(0.12119792), np.float32(0.10739587), np.float32(0.102441356), np.float32(0.0790653), np.float32(0.07128006), np.float32(0.07436683), np.float32(0.074532256), np.float32(0.07264151), np.float32(0.08381932), np.float32(0.11141305), np.float32(0.13977906), np.float32(0.14923581), np.float32(0.14524709), np.float32(0.13396896), np.float32(0.12928781), np.float32(0.13629408), np.float32(0.12858722), np.float32(0.12622133), np.float32(0.1525168), np.float32(0.1598904), np.float32(0.12603953), np.float32(0.12438485), np.float32(0.11726926), np.float32(0.09937818), np.float32(0.080820054), np.float32(0.085604616), np.float32(0.08311569), np.float32(0.093367845), np.float32(0.096277654), np.float32(0.1057218), np.float32(0.116642505), np.float32(0.12793352), np.float32(0.12559709), np.float32(0.11309133), np.float32(0.115149245), np.float32(0.120253764), np.float32(0.13653973), np.float32(0.13717364), np.float32(0.12632813), np.float32(0.12336037), np.float32(0.14064614), np.float32(0.16335738), np.float32(0.15917586), np.float32(0.16568379), np.float32(0.19991517), np.float32(0.18966813), np.float32(0.18023252), np.float32(0.18775123), np.float32(0.19749169), np.float32(0.16529901), np.float32(0.15617105), np.float32(0.16430207), np.float32(0.1657505), np.float32(0.16065697), np.float32(0.15413931), np.float32(0.15389816), np.float32(0.1504201), np.float32(0.14254184), np.float32(0.13547713), np.float32(0.13463669), np.float32(0.11443882), np.float32(0.108826324), np.float32(0.10982051), np.float32(0.11038491), np.float32(0.10740927), np.float32(0.11175741), np.float32(0.12703747), np.float32(0.1428816), np.float32(0.15847981), np.float32(0.1996818), np.float32(0.22406325), np.float32(0.27545136), np.float32(0.34826753), np.float32(0.40692177), np.float32(0.47945428), np.float32(0.5177829), np.float32(0.5704531), np.float32(0.63019085), np.float32(0.64571595), np.float32(0.6393664), np.float32(0.67567635), np.float32(0.7415424), np.float32(0.81764984), np.float32(0.78903997), np.float32(0.8123594), np.float32(0.7966298), np.float32(0.74219584), np.float32(0.73385745), np.float32(0.77747893), np.float32(0.71055263), np.float32(0.6279227), np.float32(0.59110785), np.float32(0.6353067), np.float32(0.53673184), np.float32(0.0026621404)], 'MNFLAKTVASLSGGFSSIPYNFGDVIVTGVENDIYSNSIWNVYKGTSKSDKTVNCSIFMVDTKSVTDELFVDMIGNAFKFSKVLKLPGVLNVLHASNNDSHYYIVTEQAIPLDKYLSQNDLTSEQLLFGLYNISEALKFINVEGATAHCNVNRHSIFVTESGEWKLFGFELATNAQNISTSLVPMGFRLPSFKDTLAPPEYLKDSQTCVQSLLQAIKIDAWQLGVLTYELFNDVKMTDSSLMNSFTKIPKNLVPYLRKLLSPSVASRCSPQQFFEVGTSTFFKSPLVDMVKILNEFSLAADHEKLAFFQNLQTEEITPPNGFLENKVLPHLLTFFKQTTQENKPMLLHLILKLSLTIPKERFTDHIKPVILEMIHVPDRSIRMTLLTTLPLYVEKLDKQDINNRFFAAFLTGFNDSNVAIREETIKSSVLLAPFLNERPLNNELLRYLAKTQMDEAAEIRSTTILCLNKIASHLSVGSRSNVLIIAFSKSIRDPHIPSRLNALTAFNDNIDLFTPEECCSRVLSAIAPLLLDKFSTIRSECDRVFKLYMEKIEKAAKEIPDDTDDAIELVNDEMNKQENLKEQIGSFGDFGWSALTNITNKIGGTLNAEVNQVTPGPSQAQTPTQSFTNLPSQVLQPTISKATEDDSWNFDMEKEPSSQRFNTEEKLPQHRSKPITLGKKSLSLKTLSLKPNANTPNTKISNKMDQNAWDDDNDNWDNDFEFGDNNIEGEEAEEDEGWGDQW': [np.float32(0.2401204), np.float32(0.33066326), np.float32(0.3098007), np.float32(0.21675716), np.float32(0.2081647), np.float32(0.16684164), np.float32(0.11471145), np.float32(0.13996865), np.float32(0.13793704), np.float32(0.1632481), np.float32(0.15438826), np.float32(0.18914197), np.float32(0.197243), np.float32(0.17347287), np.float32(0.17310902), np.float32(0.14640142), np.float32(0.15185179), np.float32(0.14492652), np.float32(0.123992875), np.float32(0.15080905), np.float32(0.15415652), np.float32(0.14817029), np.float32(0.14177786), np.float32(0.14228764), np.float32(0.13410147), np.float32(0.10363959), np.float32(0.08091534), np.float32(0.07731791), np.float32(0.07018882), np.float32(0.07708573), np.float32(0.07575337), np.float32(0.07444651), np.float32(0.07594746), np.float32(0.07557143), np.float32(0.07807598), np.float32(0.08234702), np.float32(0.091981746), np.float32(0.102560826), np.float32(0.11554231), np.float32(0.13154484), np.float32(0.139894), np.float32(0.136636), np.float32(0.15055884), np.float32(0.1308514), np.float32(0.119072564), np.float32(0.10587469), np.float32(0.09858844), np.float32(0.09033854), np.float32(0.0800416), np.float32(0.072890475), np.float32(0.066476785), np.float32(0.07776578), np.float32(0.080758445), np.float32(0.084206134), np.float32(0.096497335), np.float32(0.09094381), np.float32(0.093338184), np.float32(0.09123785), np.float32(0.08300761), np.float32(0.07693958), np.float32(0.065924995), np.float32(0.056595698), np.float32(0.051580325), np.float32(0.047329374), np.float32(0.046923988), np.float32(0.044961948), np.float32(0.041834716), np.float32(0.048691444), np.float32(0.050431743), np.float32(0.055334866), np.float32(0.06580573), np.float32(0.06905134), np.float32(0.07031407), np.float32(0.07690802), np.float32(0.075146586), np.float32(0.07191798), np.float32(0.06311509), np.float32(0.05896916), np.float32(0.05194936), np.float32(0.048379682), np.float32(0.039965592), np.float32(0.039463654), np.float32(0.042556558), np.float32(0.04552846), np.float32(0.043300062), np.float32(0.05147968), np.float32(0.06459493), np.float32(0.07038376), np.float32(0.07166134), np.float32(0.07121744), np.float32(0.067388125), np.float32(0.053460836), np.float32(0.045877952), np.float32(0.038142964), np.float32(0.03544302), np.float32(0.036792915), np.float32(0.038588513), np.float32(0.03654732), np.float32(0.038795017), np.float32(0.038865644), np.float32(0.035940893), np.float32(0.042433154), np.float32(0.051283658), np.float32(0.050376404), np.float32(0.051955193), np.float32(0.06223467), np.float32(0.07373843), np.float32(0.07944111), np.float32(0.08739018), np.float32(0.07630277), np.float32(0.07041064), np.float32(0.064088814), np.float32(0.067898236), np.float32(0.07171813), np.float32(0.06871953), np.float32(0.07099961), np.float32(0.07842966), np.float32(0.0834997), np.float32(0.083224155), np.float32(0.077784486), np.float32(0.07476323), np.float32(0.06456925), np.float32(0.061989356), np.float32(0.06560573), np.float32(0.06509286), np.float32(0.05586344), np.float32(0.05441124), np.float32(0.052417397), np.float32(0.05157969), np.float32(0.04903221), np.float32(0.04277209), np.float32(0.04093517), np.float32(0.0389304), np.float32(0.03995457), np.float32(0.03952577), np.float32(0.041504916), np.float32(0.040361755), np.float32(0.03782227), np.float32(0.04216864), np.float32(0.04292547), np.float32(0.046085086), np.float32(0.051167235), np.float32(0.05405136), np.float32(0.05203959), np.float32(0.04814845), np.float32(0.04795573), np.float32(0.044659127), np.float32(0.041977406), np.float32(0.04312251), np.float32(0.047816753), np.float32(0.045486156), np.float32(0.049558435), np.float32(0.04838523), np.float32(0.047655843), np.float32(0.0446498), np.float32(0.03970654), np.float32(0.035376087), np.float32(0.035766855), np.float32(0.03796567), np.float32(0.036252204), np.float32(0.034833554), np.float32(0.041198835), np.float32(0.043323446), np.float32(0.04440076), np.float32(0.04794588), np.float32(0.053773288), np.float32(0.05197172), np.float32(0.05599522), np.float32(0.06374849), np.float32(0.06734745), np.float32(0.07617493), np.float32(0.07525012), np.float32(0.07673311), np.float32(0.072393745), np.float32(0.0685134), np.float32(0.064053334), np.float32(0.07022244), np.float32(0.064680226), np.float32(0.06817616), np.float32(0.07138984), np.float32(0.06757424), np.float32(0.075712025), np.float32(0.08605321), np.float32(0.09076797), np.float32(0.09426151), np.float32(0.092164256), np.float32(0.09193662), np.float32(0.10258774), np.float32(0.104941614), np.float32(0.101385295), np.float32(0.104858786), np.float32(0.114948794), np.float32(0.12851927), np.float32(0.1305623), np.float32(0.14018014), np.float32(0.15031855), np.float32(0.15072133), np.float32(0.13451579), np.float32(0.13288856), np.float32(0.12976421), np.float32(0.11199871), np.float32(0.11411277), np.float32(0.11195447), np.float32(0.0998476), np.float32(0.09690396), np.float32(0.09220999), np.float32(0.08207014), np.float32(0.07604879), np.float32(0.069380425), np.float32(0.065718405), np.float32(0.065235), np.float32(0.05627985), np.float32(0.047989484), np.float32(0.04692449), np.float32(0.04408989), np.float32(0.036261443), np.float32(0.03176009), np.float32(0.032343496), np.float32(0.02958611), np.float32(0.026525421), np.float32(0.030104227), np.float32(0.035047967), np.float32(0.03235311), np.float32(0.036044084), np.float32(0.04044651), np.float32(0.046106096), np.float32(0.04548924), np.float32(0.051034924), np.float32(0.06301162), np.float32(0.05963729), np.float32(0.06233638), np.float32(0.06785289), np.float32(0.07439215), np.float32(0.07182151), np.float32(0.073616005), np.float32(0.08602022), np.float32(0.07965005), np.float32(0.07369693), np.float32(0.10392163), np.float32(0.12326272), np.float32(0.116964355), np.float32(0.08663703), np.float32(0.106802605), np.float32(0.11297664), np.float32(0.08397072), np.float32(0.08643676), np.float32(0.10863957), np.float32(0.07757794), np.float32(0.07911421), np.float32(0.074499175), np.float32(0.07281543), np.float32(0.06405687), np.float32(0.06379759), np.float32(0.069969796), np.float32(0.0701569), np.float32(0.07492875), np.float32(0.07823453), np.float32(0.09175236), np.float32(0.09460304), np.float32(0.095286965), np.float32(0.1124953), np.float32(0.11218465), np.float32(0.08683174), np.float32(0.08990345), np.float32(0.0886497), np.float32(0.08915252), np.float32(0.08298348), np.float32(0.09936602), np.float32(0.103911884), np.float32(0.09304207), np.float32(0.08014696), np.float32(0.08586376), np.float32(0.08624667), np.float32(0.10752473), np.float32(0.09758032), np.float32(0.09075225), np.float32(0.088640794), np.float32(0.07550986), np.float32(0.06328062), np.float32(0.06695234), np.float32(0.06474802), np.float32(0.062773176), np.float32(0.058841236), np.float32(0.05789059), np.float32(0.05232538), np.float32(0.04933832), np.float32(0.052979164), np.float32(0.05082192), np.float32(0.049193256), np.float32(0.05142906), np.float32(0.053172216), np.float32(0.056200296), np.float32(0.054323085), np.float32(0.053157095), np.float32(0.053390637), np.float32(0.04861262), np.float32(0.04640546), np.float32(0.047880713), np.float32(0.052742794), np.float32(0.05147415), np.float32(0.05276059), np.float32(0.060416635), np.float32(0.069589905), np.float32(0.07268348), np.float32(0.0829845), np.float32(0.09308391), np.float32(0.102311976), np.float32(0.10535969), np.float32(0.11250884), np.float32(0.1257848), np.float32(0.13568653), np.float32(0.13508533), np.float32(0.14472839), np.float32(0.14215761), np.float32(0.13540414), np.float32(0.12575555), np.float32(0.11430404), np.float32(0.11396733), np.float32(0.110140234), np.float32(0.104840025), np.float32(0.10783505), np.float32(0.10674723), np.float32(0.09694993), np.float32(0.08974713), np.float32(0.09406945), np.float32(0.0986255), np.float32(0.07976649), np.float32(0.07424492), np.float32(0.086516194), np.float32(0.09261927), np.float32(0.08203896), np.float32(0.07431338), np.float32(0.06799074), np.float32(0.0614026), np.float32(0.05349605), np.float32(0.052506536), np.float32(0.05210937), np.float32(0.045843136), np.float32(0.037667196), np.float32(0.039013084), np.float32(0.044585776), np.float32(0.03949744), np.float32(0.037991274), np.float32(0.04117812), np.float32(0.046245903), np.float32(0.042073157), np.float32(0.048139904), np.float32(0.05844512), np.float32(0.06290898), np.float32(0.063039355), np.float32(0.060159445), np.float32(0.05930056), np.float32(0.056722023), np.float32(0.053151336), np.float32(0.04796706), np.float32(0.049629252), np.float32(0.050226666), np.float32(0.048846476), np.float32(0.051568195), np.float32(0.056539778), np.float32(0.057345632), np.float32(0.061601397), np.float32(0.06421592), np.float32(0.067233294), np.float32(0.0601172), np.float32(0.06975604), np.float32(0.08087709), np.float32(0.08321275), np.float32(0.08443366), np.float32(0.087288655), np.float32(0.08015049), np.float32(0.07037463), np.float32(0.053519282), np.float32(0.046677712), np.float32(0.047732685), np.float32(0.048208266), np.float32(0.043018304), np.float32(0.037799273), np.float32(0.04139131), np.float32(0.04125265), np.float32(0.036317006), np.float32(0.034910724), np.float32(0.041365106), np.float32(0.046999652), np.float32(0.040968787), np.float32(0.049061824), np.float32(0.060462892), np.float32(0.061623886), np.float32(0.069236815), np.float32(0.060466643), np.float32(0.056226682), np.float32(0.054742713), np.float32(0.05495232), np.float32(0.055020485), np.float32(0.05143575), np.float32(0.05050704), np.float32(0.04969408), np.float32(0.048743784), np.float32(0.049172517), np.float32(0.04733589), np.float32(0.0495313), np.float32(0.052444287), np.float32(0.056327138), np.float32(0.06295882), np.float32(0.06895656), np.float32(0.07652551), np.float32(0.07011607), np.float32(0.06914949), np.float32(0.07080771), np.float32(0.06944544), np.float32(0.07251975), np.float32(0.070340075), np.float32(0.06520191), np.float32(0.07005868), np.float32(0.07645127), np.float32(0.07417916), np.float32(0.06899148), np.float32(0.07222779), np.float32(0.07677991), np.float32(0.074608564), np.float32(0.07415599), np.float32(0.07899852), np.float32(0.082339674), np.float32(0.073173806), np.float32(0.08220213), np.float32(0.09574621), np.float32(0.09737057), np.float32(0.094969906), np.float32(0.09307475), np.float32(0.08811499), np.float32(0.090845875), np.float32(0.09470084), np.float32(0.09342486), np.float32(0.08276238), np.float32(0.08562242), np.float32(0.07874874), np.float32(0.07169847), np.float32(0.068880185), np.float32(0.06799148), np.float32(0.06859565), np.float32(0.07341294), np.float32(0.07873549), np.float32(0.08398999), np.float32(0.09046707), np.float32(0.09322784), np.float32(0.0912252), np.float32(0.09871539), np.float32(0.098785244), np.float32(0.09644534), np.float32(0.09223228), np.float32(0.08174556), np.float32(0.0687894), np.float32(0.07028236), np.float32(0.07174181), np.float32(0.06357172), np.float32(0.05336964), np.float32(0.05889824), np.float32(0.06756066), np.float32(0.05637482), np.float32(0.05149237), np.float32(0.061250288), np.float32(0.062378984), np.float32(0.053981137), np.float32(0.056570996), np.float32(0.055976585), np.float32(0.055575624), np.float32(0.05214626), np.float32(0.052290574), np.float32(0.051320497), np.float32(0.05045737), np.float32(0.043722298), np.float32(0.04002466), np.float32(0.03559401), np.float32(0.03273082), np.float32(0.031905238), np.float32(0.03219427), np.float32(0.03184838), np.float32(0.033133224), np.float32(0.036590103), np.float32(0.0389626), np.float32(0.04218577), np.float32(0.040660184), np.float32(0.049253453), np.float32(0.058531918), np.float32(0.050914936), np.float32(0.05297891), np.float32(0.05843923), np.float32(0.055734806), np.float32(0.05290936), np.float32(0.054499015), np.float32(0.052848298), np.float32(0.048801184), np.float32(0.050090022), np.float32(0.05204012), np.float32(0.051801816), np.float32(0.05636549), np.float32(0.06355994), np.float32(0.068633325), np.float32(0.06832694), np.float32(0.07304845), np.float32(0.07993222), np.float32(0.074348606), np.float32(0.07486824), np.float32(0.08198797), np.float32(0.08215048), np.float32(0.08540186), np.float32(0.077304296), np.float32(0.06895071), np.float32(0.07144979), np.float32(0.072350524), np.float32(0.06731647), np.float32(0.06010043), np.float32(0.061055582), np.float32(0.05524657), np.float32(0.051309556), np.float32(0.050865546), np.float32(0.05608231), np.float32(0.052104138), np.float32(0.05379205), np.float32(0.055025328), np.float32(0.054067217), np.float32(0.053867046), np.float32(0.053545788), np.float32(0.052603956), np.float32(0.05678907), np.float32(0.055853598), np.float32(0.055086058), np.float32(0.058992833), np.float32(0.055892974), np.float32(0.046156976), np.float32(0.047986634), np.float32(0.053882174), np.float32(0.05072543), np.float32(0.04651678), np.float32(0.055342264), np.float32(0.059193064), np.float32(0.05199267), np.float32(0.05124225), np.float32(0.0641508), np.float32(0.074125335), np.float32(0.059915643), np.float32(0.06430704), np.float32(0.08124206), np.float32(0.07989944), np.float32(0.07413421), np.float32(0.08384124), np.float32(0.1044193), np.float32(0.10652978), np.float32(0.10607677), np.float32(0.13862388), np.float32(0.15266119), np.float32(0.14638515), np.float32(0.15323001), np.float32(0.18372095), np.float32(0.19262685), np.float32(0.1892937), np.float32(0.22672838), np.float32(0.2725513), np.float32(0.27302426), np.float32(0.30392244), np.float32(0.31386065), np.float32(0.31603256), np.float32(0.3287933), np.float32(0.33109578), np.float32(0.35263237), np.float32(0.34211785), np.float32(0.31821465), np.float32(0.34939852), np.float32(0.35863435), np.float32(0.34918514), np.float32(0.33847067), np.float32(0.37109566), np.float32(0.36304727), np.float32(0.3328086), np.float32(0.31303418), np.float32(0.30959406), np.float32(0.3117246), np.float32(0.31846756), np.float32(0.32682312), np.float32(0.3501096), np.float32(0.36484697), np.float32(0.38124824), np.float32(0.35365108), np.float32(0.398394), np.float32(0.39050964), np.float32(0.42772606), np.float32(0.445328), np.float32(0.45973408), np.float32(0.4908951), np.float32(0.49677223), np.float32(0.48966616), np.float32(0.47574723), np.float32(0.5035364), np.float32(0.5526964), np.float32(0.5635375), np.float32(0.599835), np.float32(0.64308757), np.float32(0.6847686), np.float32(0.69991434), np.float32(0.7369243), np.float32(0.72233605), np.float32(0.7631259), np.float32(0.8012731), np.float32(0.8272529), np.float32(0.84927833), np.float32(0.86707586), np.float32(0.9098317), np.float32(0.92937136), np.float32(0.9448923), np.float32(0.95039433), np.float32(0.958168), np.float32(0.9626187), np.float32(0.96609014), np.float32(0.9689919), np.float32(0.97046924), np.float32(0.9724988), np.float32(0.97484016), np.float32(0.975556), np.float32(0.9766642), np.float32(0.975776), np.float32(0.97595143), np.float32(0.9756526), np.float32(0.9752558), np.float32(0.9762872), np.float32(0.9765514), np.float32(0.9752703), np.float32(0.97549987), np.float32(0.9753465), np.float32(0.9748243), np.float32(0.97499233), np.float32(0.97496), np.float32(0.9748864), np.float32(0.9749951), np.float32(0.97419274), np.float32(0.9739735), np.float32(0.9736386), np.float32(0.9742208), np.float32(0.9730813), np.float32(0.9738002), np.float32(0.9722526), np.float32(0.97095203), np.float32(0.9713798), np.float32(0.9713136), np.float32(0.97214276), np.float32(0.9728536), np.float32(0.9719357), np.float32(0.97238773), np.float32(0.97182333), np.float32(0.97167814), np.float32(0.9743887), np.float32(0.9738237), np.float32(0.9727427), np.float32(0.9738032), np.float32(0.9740262), np.float32(0.9751092), np.float32(0.9760249), np.float32(0.97587013), np.float32(0.9766234), np.float32(0.97705805), np.float32(0.97799915), np.float32(0.97775954), np.float32(0.97842145), np.float32(0.9786431), np.float32(0.97909796), np.float32(0.9790146), np.float32(0.97920644), np.float32(0.97867715), np.float32(0.97914416), np.float32(0.97944176), np.float32(0.97947276), np.float32(0.98015726), np.float32(0.9799999), np.float32(0.97979707), np.float32(0.97926396), np.float32(0.9794241), np.float32(0.97952855), np.float32(0.97949535), np.float32(0.9794774), np.float32(0.97967625), np.float32(0.97939), np.float32(0.97987235), np.float32(0.9795129), np.float32(0.97935975), np.float32(0.97890764), np.float32(0.97878337), np.float32(0.9783985), np.float32(0.9791423), np.float32(0.978585), np.float32(0.9786931), np.float32(0.9767918), np.float32(0.97756743), np.float32(0.97680444), np.float32(0.97632456), np.float32(0.97661453), np.float32(0.9763749), np.float32(0.97656703), np.float32(0.97619665), np.float32(0.9759611), np.float32(0.9763774), np.float32(0.97589123), np.float32(0.97602695), np.float32(0.9757412), np.float32(0.9752852), np.float32(0.9752636), np.float32(0.97528094), np.float32(0.97503597), np.float32(0.9745924), np.float32(0.9735777), np.float32(0.97389233), np.float32(0.9728305), np.float32(0.9729558), np.float32(0.9710254), np.float32(0.96891046), np.float32(0.96926266), np.float32(0.96889395), np.float32(0.9691176), np.float32(0.9697796), np.float32(0.9682188), np.float32(0.9680008), np.float32(0.9698132), np.float32(0.97003), np.float32(0.9713433), np.float32(0.97105837), np.float32(0.97060037), np.float32(0.9712064), np.float32(0.9693905), np.float32(0.9718213), np.float32(0.97189283), np.float32(0.9722587), np.float32(0.97430235), np.float32(0.974774), np.float32(0.97522223), np.float32(0.97499835), np.float32(0.97791654), np.float32(0.9748376), np.float32(0.9736245), np.float32(0.974063), np.float32(0.9741173), np.float32(0.9749014), np.float32(0.9755671), np.float32(0.9761161), np.float32(0.97554725)], 'MPTETKRKRESSSKINGPLPDYTITVAPTSDYPPILASSHGISMPPTTQFTPYAHTANPPAKKSRKAEEFLLYGETPRIGYEGREMSEDGEYRRHYVGIFNPETNGIELHVAPKLHFSRMIKAHIKRDRLVDGKGVVMSNVDSRTALGKEFGTKKSQKRLRELELNKIDVSDMGKDITTSIVSQVEANTKDMPTATELGNQIRENKPIPKVNHDAKHPNEVYNLEDIIGSDEYNVIWVREWERGEELRSKSSFVQSRIRKLSEDKNKKHTRPLKILRYISFMIDFYLFQQRGRGRLPAMDRVKKALSIDHVIAEGFFRRFTEKTISGEGGSDKETYAVSPALANKILYHMAVLCLMVDQYDVDIFELKNDLGVQPKELTLAFKEVGCSIRELTKPQYTAMKMTKAEAAQHKRAVLKIPLEFPKPPTRRAKATGR': [np.float32(0.95549613), np.float32(0.9554058), np.float32(0.9588338), np.float32(0.96113783), np.float32(0.9619219), np.float32(0.9607445), np.float32(0.9608687), np.float32(0.96292967), np.float32(0.964133), np.float32(0.96702015), np.float32(0.9654124), np.float32(0.9652739), np.float32(0.96242034), np.float32(0.96168983), np.float32(0.954344), np.float32(0.9553595), np.float32(0.95079386), np.float32(0.9532104), np.float32(0.94743997), np.float32(0.93126345), np.float32(0.9062794), np.float32(0.88380957), np.float32(0.8735522), np.float32(0.8583794), np.float32(0.8482974), np.float32(0.8536951), np.float32(0.8392984), np.float32(0.84374684), np.float32(0.798056), np.float32(0.8516505), np.float32(0.80249304), np.float32(0.8293205), np.float32(0.85595787), np.float32(0.84647465), np.float32(0.8635702), np.float32(0.82669646), np.float32(0.83628637), np.float32(0.8626701), np.float32(0.88876164), np.float32(0.8873343), np.float32(0.8297831), np.float32(0.79583055), np.float32(0.70425016), np.float32(0.7743237), np.float32(0.8567433), np.float32(0.8953791), np.float32(0.8720396), np.float32(0.87949324), np.float32(0.9060704), np.float32(0.9116875), np.float32(0.92176336), np.float32(0.9161059), np.float32(0.8997255), np.float32(0.8842305), np.float32(0.8581327), np.float32(0.8412229), np.float32(0.8025155), np.float32(0.80466616), np.float32(0.772842), np.float32(0.75531006), np.float32(0.7559331), np.float32(0.7523219), np.float32(0.722964), np.float32(0.71606374), np.float32(0.71473336), np.float32(0.6780494), np.float32(0.69470257), np.float32(0.6698963), np.float32(0.6667411), np.float32(0.6032435), np.float32(0.565293), np.float32(0.5491486), np.float32(0.50493735), np.float32(0.47965282), np.float32(0.32598522), np.float32(0.29638013), np.float32(0.34497887), np.float32(0.37943485), np.float32(0.37844968), np.float32(0.39771667), np.float32(0.3509423), np.float32(0.31514928), np.float32(0.32440343), np.float32(0.32330152), np.float32(0.31633162), np.float32(0.24686486), np.float32(0.21222372), np.float32(0.20213956), np.float32(0.18197754), np.float32(0.17038341), np.float32(0.17488667), np.float32(0.18916151), np.float32(0.18102555), np.float32(0.17770423), np.float32(0.15847573), np.float32(0.15144372), np.float32(0.1520452), np.float32(0.13880993), np.float32(0.13925755), np.float32(0.12293085), np.float32(0.08949932), np.float32(0.081095524), np.float32(0.088459894), np.float32(0.0734664), np.float32(0.07216653), np.float32(0.062255427), np.float32(0.059968874), np.float32(0.06433742), np.float32(0.06347624), np.float32(0.062356282), np.float32(0.0677797), np.float32(0.06778052), np.float32(0.07677089), np.float32(0.07407286), np.float32(0.0883417), np.float32(0.08076487), np.float32(0.08123687), np.float32(0.08619635), np.float32(0.09377947), np.float32(0.11488682), np.float32(0.10775319), np.float32(0.123765066), np.float32(0.1364375), np.float32(0.13538338), np.float32(0.1285762), np.float32(0.12510243), np.float32(0.12754965), np.float32(0.123054534), np.float32(0.12574737), np.float32(0.13544708), np.float32(0.18100068), np.float32(0.20189865), np.float32(0.19851506), np.float32(0.2070019), np.float32(0.18951838), np.float32(0.2015323), np.float32(0.19107099), np.float32(0.18636727), np.float32(0.26356164), np.float32(0.3435261), np.float32(0.384378), np.float32(0.39992723), np.float32(0.448765), np.float32(0.4341142), np.float32(0.3851881), np.float32(0.3663091), np.float32(0.38547584), np.float32(0.38494715), np.float32(0.3333538), np.float32(0.42750698), np.float32(0.47105342), np.float32(0.46381631), np.float32(0.39118767), np.float32(0.37926912), np.float32(0.39981803), np.float32(0.4445981), np.float32(0.4280201), np.float32(0.38307983), np.float32(0.4025196), np.float32(0.3611501), np.float32(0.40781778), np.float32(0.3922776), np.float32(0.40629503), np.float32(0.432728), np.float32(0.4626423), np.float32(0.46764725), np.float32(0.45069203), np.float32(0.44387975), np.float32(0.44148993), np.float32(0.45441175), np.float32(0.49513927), np.float32(0.590106), np.float32(0.6181788), np.float32(0.6588261), np.float32(0.66151077), np.float32(0.67331755), np.float32(0.6732811), np.float32(0.6849002), np.float32(0.67375666), np.float32(0.68267363), np.float32(0.69673043), np.float32(0.68644893), np.float32(0.6931038), np.float32(0.7050967), np.float32(0.7180512), np.float32(0.73256016), np.float32(0.7571116), np.float32(0.78495646), np.float32(0.7829549), np.float32(0.7853197), np.float32(0.8429993), np.float32(0.83399993), np.float32(0.8830943), np.float32(0.8901024), np.float32(0.91667825), np.float32(0.9244652), np.float32(0.915231), np.float32(0.92389333), np.float32(0.92723286), np.float32(0.92184985), np.float32(0.9290237), np.float32(0.93095535), np.float32(0.9242246), np.float32(0.91867745), np.float32(0.9290894), np.float32(0.92415404), np.float32(0.9124759), np.float32(0.9098956), np.float32(0.8956665), np.float32(0.86287344), np.float32(0.8363174), np.float32(0.8028564), np.float32(0.74650705), np.float32(0.7146874), np.float32(0.7310159), np.float32(0.64875585), np.float32(0.57078826), np.float32(0.5018722), np.float32(0.49205762), np.float32(0.5138026), np.float32(0.52011144), np.float32(0.48372746), np.float32(0.43305206), np.float32(0.3912668), np.float32(0.34110105), np.float32(0.3031115), np.float32(0.22779453), np.float32(0.19761777), np.float32(0.17608164), np.float32(0.13931963), np.float32(0.12923056), np.float32(0.1244873), np.float32(0.10016108), np.float32(0.09947794), np.float32(0.104345895), np.float32(0.09707272), np.float32(0.09632903), np.float32(0.09382697), np.float32(0.1021336), np.float32(0.1043428), np.float32(0.115233146), np.float32(0.11168146), np.float32(0.10716551), np.float32(0.10085868), np.float32(0.10036422), np.float32(0.10683886), np.float32(0.10274441), np.float32(0.11044984), np.float32(0.11364152), np.float32(0.1036011), np.float32(0.11531303), np.float32(0.12522894), np.float32(0.13604595), np.float32(0.15505043), np.float32(0.16343671), np.float32(0.1691823), np.float32(0.18796185), np.float32(0.19051127), np.float32(0.19738726), np.float32(0.2091749), np.float32(0.19974096), np.float32(0.19682206), np.float32(0.19209413), np.float32(0.17337942), np.float32(0.16489471), np.float32(0.17532445), np.float32(0.17091905), np.float32(0.15044351), np.float32(0.12085298), np.float32(0.1146513), np.float32(0.111172676), np.float32(0.08230376), np.float32(0.073254935), np.float32(0.069772266), np.float32(0.05872992), np.float32(0.047242373), np.float32(0.040110715), np.float32(0.034952275), np.float32(0.03384629), np.float32(0.03166705), np.float32(0.028504333), np.float32(0.028802397), np.float32(0.027687827), np.float32(0.029030105), np.float32(0.028520236), np.float32(0.030130044), np.float32(0.02929453), np.float32(0.029901227), np.float32(0.034022015), np.float32(0.03556093), np.float32(0.036601797), np.float32(0.043336768), np.float32(0.054326966), np.float32(0.05770839), np.float32(0.058797557), np.float32(0.06819715), np.float32(0.07490035), np.float32(0.0888843), np.float32(0.09090796), np.float32(0.10239213), np.float32(0.10527819), np.float32(0.10470997), np.float32(0.10702258), np.float32(0.08736793), np.float32(0.07461367), np.float32(0.058553096), np.float32(0.058901854), np.float32(0.055909473), np.float32(0.05273479), np.float32(0.04881274), np.float32(0.053615235), np.float32(0.060414143), np.float32(0.05936877), np.float32(0.056282423), np.float32(0.062399615), np.float32(0.06767819), np.float32(0.07608912), np.float32(0.09428807), np.float32(0.11966584), np.float32(0.1439486), np.float32(0.17557886), np.float32(0.22809991), np.float32(0.255112), np.float32(0.2713766), np.float32(0.27684343), np.float32(0.26371133), np.float32(0.2175264), np.float32(0.20323534), np.float32(0.22685564), np.float32(0.27283254), np.float32(0.22642998), np.float32(0.19752894), np.float32(0.18779539), np.float32(0.18201865), np.float32(0.1449774), np.float32(0.11972454), np.float32(0.12384989), np.float32(0.114784405), np.float32(0.10587046), np.float32(0.07995393), np.float32(0.058550064), np.float32(0.046651896), np.float32(0.036890093), np.float32(0.02981152), np.float32(0.025363011), np.float32(0.019681659), np.float32(0.018674767), np.float32(0.018969862), np.float32(0.017833164), np.float32(0.017123854), np.float32(0.016876934), np.float32(0.019467408), np.float32(0.018188117), np.float32(0.01737073), np.float32(0.019613009), np.float32(0.02009122), np.float32(0.023355186), np.float32(0.02648231), np.float32(0.034244332), np.float32(0.043576863), np.float32(0.048341006), np.float32(0.055795453), np.float32(0.06459942), np.float32(0.07437699), np.float32(0.08838399), np.float32(0.10165091), np.float32(0.109641984), np.float32(0.120824106), np.float32(0.13441402), np.float32(0.13342129), np.float32(0.12196133), np.float32(0.1283763), np.float32(0.13396637), np.float32(0.12618983), np.float32(0.12299908), np.float32(0.11751431), np.float32(0.12716104), np.float32(0.1192618), np.float32(0.124580055), np.float32(0.13832352), np.float32(0.1315687), np.float32(0.122816086), np.float32(0.12313962), np.float32(0.12859453), np.float32(0.12873603), np.float32(0.13270055), np.float32(0.12995915), np.float32(0.13895154), np.float32(0.12449792), np.float32(0.12409551), np.float32(0.13967238), np.float32(0.1470473), np.float32(0.16083536), np.float32(0.17377937), np.float32(0.19838414), np.float32(0.18822305), np.float32(0.1890155), np.float32(0.25080454), np.float32(0.2805896), np.float32(0.30345768), np.float32(0.3339953), np.float32(0.3890747), np.float32(0.3838551), np.float32(0.38363937), np.float32(0.45438644), np.float32(0.5148422), np.float32(0.5209935), np.float32(0.5691153), np.float32(0.6156015), np.float32(0.6564163), np.float32(0.6790923), np.float32(0.7089949), np.float32(0.74732435), np.float32(0.7579498), np.float32(0.78420275), np.float32(0.8599994), np.float32(0.8784577), np.float32(0.89190584), np.float32(0.9063831), np.float32(0.9218617), np.float32(0.9347228), np.float32(0.94670016), np.float32(0.9571261), np.float32(0.9647502), np.float32(0.9670302), np.float32(0.9704617), np.float32(0.9719625), np.float32(0.97191095), np.float32(0.97548634), np.float32(0.9723503), np.float32(0.97312886), np.float32(0.965989), np.float32(0.96886474), np.float32(0.969613)], 'MSSSSNLQQQQQPQPQQQQQQTHKPKQHHHPHHHHQHNNNNNHHPHPHPQHLNKNNPSHLNPNGTQPIKKNLRAWTNNNNNSHAWRNSSPASTNSSIPPHFINGQPPPPTQPPTSSSTSSASSSFNPNQQQQQQPPPHFHPAAAANEEKLVLKAMHDRMVWFIMSLVGVTVTATTKSGQRFQGFLSSALTDTELCITLKRAVELPIPSTSTSNPTQPRSPPIVKSTLIIFAKELVQVVAEDIDLNQLGSVGAGTTTKANSLGGFKTDAETLAYKLDSNGQPIIREKELKTWVPSPTDLQVTTGSSSTTNQQSTGTLSENELMNGLEDSLFPKGTELNPSSNSRRTFDKPWDQFEANEKLFGTRTDFDEEIYTTKLDRSGKDFKERERKAEALAREIMASSSANPHVQEERGGPVVDDSGMDEEDKYGAVIRSEGAYVPPGARKGAAANRGTLQPPSGAANSKQGTSLQNPQSMKITASMPEPTPPSEAKPSSAIAASKSSNIPKESLTSKISHVQAPPKPLSAHVAVNLPSNPSAGKPIGRMPSKLGKQPEEVAPRFKAFVSDEKERLQQKKKDLLKKEKESRLADLRAFSTSFKLPMAFPKDLEPIIKKPAPSTTTQTPPAPAPAKQDPTKQLAAQDEAGRRASATTAALADKNHARHMSKPLNPSNLHIVTNISNQGGRLMANTNAKPTTNPSIAIGLKNWVSSPNPSLQASEQAQITLRPRPRPKKRTRASPSPSRVSWPVGTPNDSKDPKAAIKAAAFNPAAKTFSPVPGTKTKAPASPSTTTTTPGKKSGENGSTVPPNPFFGHAPIKKGSSSIHVKEEFTPFKSSSVPEASSVGPAWSFTGKSYRQIFGASLPPPHHHAHFMPHSMHHPMSHHQHHQQQQQQQQQQQQQQPMHHHVHQQHPQPHGNHGLGHPPHSQVGHMMTPPMHMQHSQQPHYSHHPQQPPNVVPQMMPDDDGMSGPMNGGGGGHMVAGGSPHIVNGPGMMMGGGGGGPPGSGGPGGYMGHNGPAMNQQQQPHPHHLPPPIPPYMYHPQHHPQQQSPISYNGSYRQSHGSTGPAAANLGYGPPVPVNMPGPGPGYPPGPPVVAVPGNPAGAPFVPQIQGYPPGSMHPPTHNSAGGPGNGPANGGPPVHYNGSPQMGGMPGHGPPGGMYPPPQMYPPSGDNVGGGGGHGPHGHGGSHGHGHGHHGGGGGGHHHHNNSHSSGHAHHGHGGHHSNGPSPTSGGGGGGNHMGGGGGGGGRGRGNSGGGAGASGHPSNNNQQAHPPPPNSSTSTSTAATATLGATGSSAAPPGSSSGPGPGAPQGNNSTANNNNHQQQQQQQGGQMFGYNNNTPNASNPANPNPSNPPS': [np.float32(0.96357155), np.float32(0.96380216), np.float32(0.96294314), np.float32(0.9625243), np.float32(0.9618752), np.float32(0.9619436), np.float32(0.9623147), np.float32(0.96430117), np.float32(0.9652983), np.float32(0.96652037), np.float32(0.9682302), np.float32(0.97120935), np.float32(0.9728549), np.float32(0.97408235), np.float32(0.9759117), np.float32(0.97720486), np.float32(0.9784428), np.float32(0.97938454), np.float32(0.9795529), np.float32(0.97871244), np.float32(0.97938067), np.float32(0.9784088), np.float32(0.97899574), np.float32(0.9786653), np.float32(0.9782974), np.float32(0.9782326), np.float32(0.97798616), np.float32(0.9780822), np.float32(0.9786041), np.float32(0.97897595), np.float32(0.978929), np.float32(0.9793205), np.float32(0.97965103), np.float32(0.9792883), np.float32(0.9791247), np.float32(0.9786267), np.float32(0.9790526), np.float32(0.9791646), np.float32(0.9789777), np.float32(0.97904265), np.float32(0.97891325), np.float32(0.9787541), np.float32(0.9781967), np.float32(0.9788448), np.float32(0.9787295), np.float32(0.97819513), np.float32(0.9771854), np.float32(0.97749037), np.float32(0.9780507), np.float32(0.9777119), np.float32(0.9778781), np.float32(0.97736233), np.float32(0.97756827), np.float32(0.9780391), np.float32(0.9780237), np.float32(0.9772041), np.float32(0.97705656), np.float32(0.9775509), np.float32(0.97715366), np.float32(0.97765505), np.float32(0.97763413), np.float32(0.97822535), np.float32(0.97696567), np.float32(0.9772232), np.float32(0.9764214), np.float32(0.97636354), np.float32(0.97549224), np.float32(0.9752474), np.float32(0.9741794), np.float32(0.97484833), np.float32(0.9732949), np.float32(0.9723094), np.float32(0.9699099), np.float32(0.97104084), np.float32(0.97035426), np.float32(0.970317), np.float32(0.97072655), np.float32(0.9706965), np.float32(0.9712262), np.float32(0.9713841), np.float32(0.97152394), np.float32(0.9728914), np.float32(0.9723636), np.float32(0.97305274), np.float32(0.97346264), np.float32(0.9744177), np.float32(0.9747038), np.float32(0.97435915), np.float32(0.9751799), np.float32(0.9757983), np.float32(0.97633284), np.float32(0.9770179), np.float32(0.9768225), np.float32(0.9773982), np.float32(0.97830325), np.float32(0.97850865), np.float32(0.9788929), np.float32(0.97850263), np.float32(0.9791517), np.float32(0.9793794), np.float32(0.97970366), np.float32(0.97992146), np.float32(0.98043025), np.float32(0.9801809), np.float32(0.9809935), np.float32(0.98075384), np.float32(0.9806151), np.float32(0.981157), np.float32(0.9812572), np.float32(0.980752), np.float32(0.98069257), np.float32(0.98133427), np.float32(0.98159903), np.float32(0.98226625), np.float32(0.9816943), np.float32(0.981736), np.float32(0.9819885), np.float32(0.98114026), np.float32(0.9810389), np.float32(0.98092735), np.float32(0.98128015), np.float32(0.9807474), np.float32(0.9801), np.float32(0.9794415), np.float32(0.9801918), np.float32(0.98002875), np.float32(0.9783488), np.float32(0.97791743), np.float32(0.9762966), np.float32(0.97658074), np.float32(0.9726116), np.float32(0.97208077), np.float32(0.96896285), np.float32(0.96659106), np.float32(0.9629784), np.float32(0.9601007), np.float32(0.9512235), np.float32(0.93394417), np.float32(0.9222859), np.float32(0.902826), np.float32(0.87011707), np.float32(0.84327686), np.float32(0.7615293), np.float32(0.7075595), np.float32(0.6546964), np.float32(0.6016139), np.float32(0.58727705), np.float32(0.51698744), np.float32(0.47685337), np.float32(0.42082015), np.float32(0.353456), np.float32(0.3130627), np.float32(0.25124866), np.float32(0.19706836), np.float32(0.13473128), np.float32(0.12839125), np.float32(0.11249476), np.float32(0.0966023), np.float32(0.086013876), np.float32(0.070755295), np.float32(0.06861089), np.float32(0.07563484), np.float32(0.08983035), np.float32(0.09991652), np.float32(0.09107295), np.float32(0.100174494), np.float32(0.13727154), np.float32(0.14878063), np.float32(0.14680137), np.float32(0.1498982), np.float32(0.14708151), np.float32(0.15954623), np.float32(0.16095954), np.float32(0.14654951), np.float32(0.12015482), np.float32(0.124055766), np.float32(0.11840486), np.float32(0.13464947), np.float32(0.13396582), np.float32(0.13257508), np.float32(0.13655525), np.float32(0.15734082), np.float32(0.1464801), np.float32(0.13205123), np.float32(0.118996054), np.float32(0.11579887), np.float32(0.09772679), np.float32(0.09655617), np.float32(0.09676108), np.float32(0.10081461), np.float32(0.112754814), np.float32(0.118938275), np.float32(0.11939235), np.float32(0.10404087), np.float32(0.08704151), np.float32(0.09093053), np.float32(0.09918658), np.float32(0.12881297), np.float32(0.18627547), np.float32(0.24963486), np.float32(0.2855839), np.float32(0.3619318), np.float32(0.43528983), np.float32(0.49230805), np.float32(0.517723), np.float32(0.54750293), np.float32(0.5767018), np.float32(0.6061326), np.float32(0.6136268), np.float32(0.63017976), np.float32(0.66302353), np.float32(0.619683), np.float32(0.597288), np.float32(0.55435336), np.float32(0.53328496), np.float32(0.48080474), np.float32(0.46136445), np.float32(0.44666746), np.float32(0.44915456), np.float32(0.4734896), np.float32(0.48930055), np.float32(0.4530806), np.float32(0.38655797), np.float32(0.30379048), np.float32(0.2142311), np.float32(0.16652861), np.float32(0.13309474), np.float32(0.10778194), np.float32(0.09631002), np.float32(0.08828948), np.float32(0.07064356), np.float32(0.07350489), np.float32(0.07654427), np.float32(0.079154), np.float32(0.07767134), np.float32(0.0791981), np.float32(0.07774605), np.float32(0.08011825), np.float32(0.08792607), np.float32(0.09664651), np.float32(0.12347943), np.float32(0.13601388), np.float32(0.16389829), np.float32(0.22808722), np.float32(0.23526569), np.float32(0.25933424), np.float32(0.33385763), np.float32(0.44602376), np.float32(0.571747), np.float32(0.6437228), np.float32(0.7195599), np.float32(0.76839817), np.float32(0.7598187), np.float32(0.6780162), np.float32(0.77470565), np.float32(0.80779386), np.float32(0.7796027), np.float32(0.7652284), np.float32(0.73624235), np.float32(0.6715413), np.float32(0.6378141), np.float32(0.6676372), np.float32(0.7246895), np.float32(0.7174866), np.float32(0.75353974), np.float32(0.7575043), np.float32(0.7509232), np.float32(0.74709576), np.float32(0.76173174), np.float32(0.7344463), np.float32(0.7473376), np.float32(0.8311487), np.float32(0.78377473), np.float32(0.65378666), np.float32(0.70563245), np.float32(0.6213523), np.float32(0.6163968), np.float32(0.58142877), np.float32(0.7553796), np.float32(0.8100286), np.float32(0.8443254), np.float32(0.8690941), np.float32(0.90805495), np.float32(0.9173526), np.float32(0.910823), np.float32(0.93939483), np.float32(0.94219047), np.float32(0.9375554), np.float32(0.94444865), np.float32(0.94031024), np.float32(0.94331753), np.float32(0.9404735), np.float32(0.9377088), np.float32(0.94101465), np.float32(0.9551856), np.float32(0.9613406), np.float32(0.96307504), np.float32(0.96739644), np.float32(0.97042567), np.float32(0.97250813), np.float32(0.9722323), np.float32(0.97429514), np.float32(0.97513604), np.float32(0.97522223), np.float32(0.976483), np.float32(0.9769176), np.float32(0.97778624), np.float32(0.97768027), np.float32(0.97822326), np.float32(0.9781547), np.float32(0.9784107), np.float32(0.9779864), np.float32(0.97665524), np.float32(0.9767096), np.float32(0.9760458), np.float32(0.97556937), np.float32(0.9745375), np.float32(0.9753946), np.float32(0.97481966), np.float32(0.9753709), np.float32(0.9756197), np.float32(0.9741086), np.float32(0.97412664), np.float32(0.9738886), np.float32(0.97491765), np.float32(0.9756901), np.float32(0.9755258), np.float32(0.9750019), np.float32(0.97377294), np.float32(0.97557485), np.float32(0.97442836), np.float32(0.9750802), np.float32(0.9747096), np.float32(0.9730257), np.float32(0.97279173), np.float32(0.97289366), np.float32(0.9731929), np.float32(0.97103935), np.float32(0.97017294), np.float32(0.969358), np.float32(0.96968836), np.float32(0.96837103), np.float32(0.96601015), np.float32(0.96078706), np.float32(0.9578334), np.float32(0.9572867), np.float32(0.954873), np.float32(0.9516433), np.float32(0.94867665), np.float32(0.9461861), np.float32(0.94348913), np.float32(0.94591564), np.float32(0.9430216), np.float32(0.93874884), np.float32(0.9409649), np.float32(0.9365574), np.float32(0.9375421), np.float32(0.9317629), np.float32(0.9252636), np.float32(0.9272265), np.float32(0.91976994), np.float32(0.90962005), np.float32(0.9095514), np.float32(0.90911186), np.float32(0.90606695), np.float32(0.9006085), np.float32(0.88854504), np.float32(0.8792666), np.float32(0.8821105), np.float32(0.88267416), np.float32(0.8649136), np.float32(0.83978456), np.float32(0.7983727), np.float32(0.78237444), np.float32(0.7193918), np.float32(0.69242144), np.float32(0.6960471), np.float32(0.67084986), np.float32(0.661103), np.float32(0.6527811), np.float32(0.62541586), np.float32(0.60945606), np.float32(0.6311709), np.float32(0.63738585), np.float32(0.637508), np.float32(0.6946048), np.float32(0.70423144), np.float32(0.7032001), np.float32(0.69773614), np.float32(0.69508326), np.float32(0.6954242), np.float32(0.71036583), np.float32(0.71990067), np.float32(0.73894745), np.float32(0.7545055), np.float32(0.76690257), np.float32(0.79137504), np.float32(0.82635784), np.float32(0.85014135), np.float32(0.8701936), np.float32(0.88248986), np.float32(0.89842993), np.float32(0.907698), np.float32(0.91745263), np.float32(0.93134844), np.float32(0.9486431), np.float32(0.95101863), np.float32(0.9599101), np.float32(0.96540827), np.float32(0.9676473), np.float32(0.96958387), np.float32(0.97255117), np.float32(0.9751007), np.float32(0.97531545), np.float32(0.97551423), np.float32(0.9746515), np.float32(0.9731732), np.float32(0.97279525), np.float32(0.9713789), np.float32(0.97024107), np.float32(0.96875393), np.float32(0.9693244), np.float32(0.9703931), np.float32(0.96992975), np.float32(0.97289026), np.float32(0.9736708), np.float32(0.97262096), np.float32(0.97332317), np.float32(0.97434527), np.float32(0.9750919), np.float32(0.9756355), np.float32(0.97662467), np.float32(0.97385186), np.float32(0.97489524), np.float32(0.9744178), np.float32(0.97698134), np.float32(0.97860456), np.float32(0.9793627), np.float32(0.97890365), np.float32(0.97904533), np.float32(0.97981066), np.float32(0.980275), np.float32(0.981108), np.float32(0.9810983), np.float32(0.9815455), np.float32(0.98143023), np.float32(0.98227537), np.float32(0.9827931), np.float32(0.9832365), np.float32(0.9834608), np.float32(0.9842091), np.float32(0.98477244), np.float32(0.9848166), np.float32(0.984672), np.float32(0.9842451), np.float32(0.98394555), np.float32(0.98389906), np.float32(0.98366576), np.float32(0.98347616), np.float32(0.9837446), np.float32(0.9833788), np.float32(0.98296434), np.float32(0.9833204), np.float32(0.9835813), np.float32(0.9830989), np.float32(0.98278207), np.float32(0.9830856), np.float32(0.9826261), np.float32(0.9824058), np.float32(0.9820462), np.float32(0.9818934), np.float32(0.98219323), np.float32(0.9822221), np.float32(0.9826454), np.float32(0.9827204), np.float32(0.9830237), np.float32(0.9829943), np.float32(0.98327094), np.float32(0.98327154), np.float32(0.98253113), np.float32(0.9820946), np.float32(0.98225594), np.float32(0.98261327), np.float32(0.9822562), np.float32(0.9822927), np.float32(0.98239094), np.float32(0.9826969), np.float32(0.982473), np.float32(0.982128), np.float32(0.9822854), np.float32(0.98224294), np.float32(0.9813432), np.float32(0.9816195), np.float32(0.9814058), np.float32(0.98043054), np.float32(0.9805531), np.float32(0.98056066), np.float32(0.9803113), np.float32(0.98091847), np.float32(0.980828), np.float32(0.9804571), np.float32(0.98071206), np.float32(0.98036695), np.float32(0.98078364), np.float32(0.98072374), np.float32(0.98038805), np.float32(0.97934234), np.float32(0.9799768), np.float32(0.97991836), np.float32(0.9804361), np.float32(0.9799448), np.float32(0.98012644), np.float32(0.98076355), np.float32(0.98000276), np.float32(0.97956836), np.float32(0.97956216), np.float32(0.97875494), np.float32(0.9787159), np.float32(0.9799596), np.float32(0.9801603), np.float32(0.98029757), np.float32(0.980537), np.float32(0.98116595), np.float32(0.98097724), np.float32(0.98234403), np.float32(0.98167866), np.float32(0.9815828), np.float32(0.9817848), np.float32(0.98130107), np.float32(0.98204184), np.float32(0.9817955), np.float32(0.981023), np.float32(0.98078054), np.float32(0.9803051), np.float32(0.98084235), np.float32(0.98043054), np.float32(0.98012483), np.float32(0.97939783), np.float32(0.9778717), np.float32(0.97524726), np.float32(0.97313935), np.float32(0.9709553), np.float32(0.9675087), np.float32(0.9667426), np.float32(0.96335816), np.float32(0.96140546), np.float32(0.95771945), np.float32(0.95171845), np.float32(0.94630814), np.float32(0.937367), np.float32(0.92922115), np.float32(0.91695625), np.float32(0.90646553), np.float32(0.88828576), np.float32(0.8782828), np.float32(0.8667159), np.float32(0.8537493), np.float32(0.83276), np.float32(0.80853444), np.float32(0.797074), np.float32(0.78026426), np.float32(0.7449751), np.float32(0.7300334), np.float32(0.7163337), np.float32(0.7047269), np.float32(0.6947111), np.float32(0.70211643), np.float32(0.6951163), np.float32(0.6846906), np.float32(0.6768095), np.float32(0.65044254), np.float32(0.6445199), np.float32(0.6628438), np.float32(0.6527794), np.float32(0.6302543), np.float32(0.62823284), np.float32(0.64993054), np.float32(0.64085114), np.float32(0.63754576), np.float32(0.61287344), np.float32(0.6462854), np.float32(0.66384435), np.float32(0.6563559), np.float32(0.6655994), np.float32(0.6704168), np.float32(0.6821754), np.float32(0.7108543), np.float32(0.73949707), np.float32(0.75330716), np.float32(0.755434), np.float32(0.7833929), np.float32(0.8052805), np.float32(0.8148165), np.float32(0.8273583), np.float32(0.843916), np.float32(0.86104697), np.float32(0.87351555), np.float32(0.8896637), np.float32(0.9102465), np.float32(0.92470545), np.float32(0.93101335), np.float32(0.93558764), np.float32(0.9466821), np.float32(0.9484413), np.float32(0.95171314), np.float32(0.9546824), np.float32(0.9592622), np.float32(0.9656668), np.float32(0.9675433), np.float32(0.9705869), np.float32(0.97159845), np.float32(0.97203), np.float32(0.97534853), np.float32(0.97784024), np.float32(0.97824574), np.float32(0.9788752), np.float32(0.98085415), np.float32(0.9817821), np.float32(0.982008), np.float32(0.98268235), np.float32(0.98216367), np.float32(0.9819105), np.float32(0.9820952), np.float32(0.9817971), np.float32(0.9819516), np.float32(0.9817615), np.float32(0.9822843), np.float32(0.982336), np.float32(0.98222697), np.float32(0.980573), np.float32(0.97947717), np.float32(0.97904235), np.float32(0.97704154), np.float32(0.97574025), np.float32(0.9734407), np.float32(0.971331), np.float32(0.9713246), np.float32(0.97168106), np.float32(0.9706378), np.float32(0.968747), np.float32(0.9658445), np.float32(0.9679167), np.float32(0.97199786), np.float32(0.9732935), np.float32(0.9725346), np.float32(0.97204), np.float32(0.9727904), np.float32(0.97357404), np.float32(0.9732444), np.float32(0.9725016), np.float32(0.9742614), np.float32(0.97388023), np.float32(0.97480506), np.float32(0.9760803), np.float32(0.9755518), np.float32(0.9740657), np.float32(0.97472644), np.float32(0.97440696), np.float32(0.975446), np.float32(0.9738699), np.float32(0.9729707), np.float32(0.9723665), np.float32(0.97085035), np.float32(0.9701938), np.float32(0.9670543), np.float32(0.9661758), np.float32(0.9653913), np.float32(0.96166086), np.float32(0.9566517), np.float32(0.95424396), np.float32(0.9496985), np.float32(0.9488607), np.float32(0.9383095), np.float32(0.9396621), np.float32(0.9392058), np.float32(0.947854), np.float32(0.9480377), np.float32(0.95398486), np.float32(0.9577844), np.float32(0.9622584), np.float32(0.9644631), np.float32(0.9649483), np.float32(0.9688534), np.float32(0.96866995), np.float32(0.96966535), np.float32(0.97036), np.float32(0.9730829), np.float32(0.97237736), np.float32(0.97524375), np.float32(0.975361), np.float32(0.975154), np.float32(0.97607), np.float32(0.976113), np.float32(0.9753097), np.float32(0.9747968), np.float32(0.9750822), np.float32(0.9760727), np.float32(0.97574776), np.float32(0.975453), np.float32(0.9751388), np.float32(0.97428507), np.float32(0.9725146), np.float32(0.9708877), np.float32(0.9694266), np.float32(0.96802694), np.float32(0.96571565), np.float32(0.96637917), np.float32(0.966234), np.float32(0.96528584), np.float32(0.9673638), np.float32(0.96989375), np.float32(0.9726103), np.float32(0.9738462), np.float32(0.97474897), np.float32(0.97502375), np.float32(0.9755274), np.float32(0.97571534), np.float32(0.976537), np.float32(0.97843826), np.float32(0.9786659), np.float32(0.9791356), np.float32(0.9780709), np.float32(0.9780358), np.float32(0.97893), np.float32(0.9796712), np.float32(0.9810476), np.float32(0.98229825), np.float32(0.9827756), np.float32(0.9835154), np.float32(0.9838111), np.float32(0.9840343), np.float32(0.9838494), np.float32(0.9843795), np.float32(0.9842067), np.float32(0.98378086), np.float32(0.98377234), np.float32(0.983536), np.float32(0.9831997), np.float32(0.9825404), np.float32(0.9828127), np.float32(0.9819348), np.float32(0.9812878), np.float32(0.98119193), np.float32(0.98122), np.float32(0.9794732), np.float32(0.9791986), np.float32(0.9791007), np.float32(0.9787799), np.float32(0.9788937), np.float32(0.97855604), np.float32(0.9804751), np.float32(0.97982454), np.float32(0.9802602), np.float32(0.9809101), np.float32(0.9813782), np.float32(0.98197055), np.float32(0.98216367), np.float32(0.9830049), np.float32(0.98306155), np.float32(0.9829397), np.float32(0.9828484), np.float32(0.9831708), np.float32(0.98327315), np.float32(0.9830157), np.float32(0.9832692), np.float32(0.9833128), np.float32(0.9833624), np.float32(0.9832259), np.float32(0.9832582), np.float32(0.9829616), np.float32(0.9827833), np.float32(0.9832064), np.float32(0.9831578), np.float32(0.9832229), np.float32(0.98249876), np.float32(0.98284173), np.float32(0.9828408), np.float32(0.98273724), np.float32(0.9828419), np.float32(0.9824812), np.float32(0.9824269), np.float32(0.9824785), np.float32(0.9828469), np.float32(0.98295754), np.float32(0.98325837), np.float32(0.9832198), np.float32(0.9827911), np.float32(0.9822129), np.float32(0.9825796), np.float32(0.9824968), np.float32(0.9813022), np.float32(0.98087513), np.float32(0.97956), np.float32(0.9786023), np.float32(0.97943485), np.float32(0.97939175), np.float32(0.9791819), np.float32(0.9787732), np.float32(0.9785931), np.float32(0.9781975), np.float32(0.9783159), np.float32(0.97848606), np.float32(0.97920585), np.float32(0.97967774), np.float32(0.97863984), np.float32(0.97779936), np.float32(0.9778438), np.float32(0.9776428), np.float32(0.97788584), np.float32(0.97782), np.float32(0.977396), np.float32(0.97713625), np.float32(0.9763032), np.float32(0.9760513), np.float32(0.97646856), np.float32(0.97608554), np.float32(0.9765182), np.float32(0.97726476), np.float32(0.97628206), np.float32(0.9744734), np.float32(0.9745472), np.float32(0.9742433), np.float32(0.97462434), np.float32(0.9748375), np.float32(0.9739354), np.float32(0.9723672), np.float32(0.9726188), np.float32(0.9739914), np.float32(0.9747083), np.float32(0.9760908), np.float32(0.9752973), np.float32(0.97644675), np.float32(0.9759597), np.float32(0.9767369), np.float32(0.9769627), np.float32(0.9770858), np.float32(0.97751516), np.float32(0.9769075), np.float32(0.97673756), np.float32(0.9760342), np.float32(0.97518456), np.float32(0.9749497), np.float32(0.9749576), np.float32(0.97558117), np.float32(0.9758078), np.float32(0.9748932), np.float32(0.9750473), np.float32(0.97523195), np.float32(0.9742465), np.float32(0.97426707), np.float32(0.9753964), np.float32(0.9753612), np.float32(0.97498274), np.float32(0.9740812), np.float32(0.974114), np.float32(0.9738895), np.float32(0.97424424), np.float32(0.97333646), np.float32(0.9746407), np.float32(0.97435737), np.float32(0.97470903), np.float32(0.9763472), np.float32(0.97765356), np.float32(0.9774105), np.float32(0.97855544), np.float32(0.9782029), np.float32(0.97863114), np.float32(0.9780487), np.float32(0.97731704), np.float32(0.9780903), np.float32(0.9776104), np.float32(0.97654927), np.float32(0.9769141), np.float32(0.97591126), np.float32(0.97387356), np.float32(0.97490853), np.float32(0.97518563), np.float32(0.97502714), np.float32(0.9743329), np.float32(0.96947676), np.float32(0.9675423), np.float32(0.96693325), np.float32(0.96594083), np.float32(0.9626446), np.float32(0.9591567), np.float32(0.9547404), np.float32(0.96107703), np.float32(0.9595732), np.float32(0.9619726), np.float32(0.96340233), np.float32(0.96591604), np.float32(0.9661627), np.float32(0.96603084), np.float32(0.96892), np.float32(0.97126514), np.float32(0.97273874), np.float32(0.97592473), np.float32(0.9783306), np.float32(0.9803372), np.float32(0.9816976), np.float32(0.98354995), np.float32(0.98469603), np.float32(0.9854762), np.float32(0.9856272), np.float32(0.9855893), np.float32(0.98620504), np.float32(0.9857631), np.float32(0.98542756), np.float32(0.98542213), np.float32(0.98506594), np.float32(0.98483825), np.float32(0.985031), np.float32(0.98483086), np.float32(0.9850328), np.float32(0.98535234), np.float32(0.9860389), np.float32(0.98631305), np.float32(0.9864027), np.float32(0.9858407), np.float32(0.9864893), np.float32(0.9864016), np.float32(0.9867264), np.float32(0.98638016), np.float32(0.9864026), np.float32(0.9864312), np.float32(0.98623335), np.float32(0.98600614), np.float32(0.98512787), np.float32(0.9851746), np.float32(0.9852426), np.float32(0.9845813), np.float32(0.98479664), np.float32(0.9845351), np.float32(0.9839774), np.float32(0.9836391), np.float32(0.9836769), np.float32(0.98349655), np.float32(0.9829334), np.float32(0.9826742), np.float32(0.98244023), np.float32(0.9829259), np.float32(0.9829882), np.float32(0.9833444), np.float32(0.98356366), np.float32(0.9832669), np.float32(0.98294556), np.float32(0.9829541), np.float32(0.9830524), np.float32(0.9842545), np.float32(0.9840465), np.float32(0.98422664), np.float32(0.9846037), np.float32(0.98423135), np.float32(0.9835361), np.float32(0.9847537), np.float32(0.98455125), np.float32(0.9843754), np.float32(0.98435056), np.float32(0.98484844), np.float32(0.9852256), np.float32(0.98569727), np.float32(0.9863312), np.float32(0.9865817), np.float32(0.9866702), np.float32(0.986971), np.float32(0.9876616), np.float32(0.98786455), np.float32(0.9881592), np.float32(0.9882464), np.float32(0.9883137), np.float32(0.9886723), np.float32(0.9887263), np.float32(0.9885488), np.float32(0.98841584), np.float32(0.98822856), np.float32(0.9885141), np.float32(0.98895514), np.float32(0.98914707), np.float32(0.98932695), np.float32(0.9890863), np.float32(0.98916686), np.float32(0.98931587), np.float32(0.9892168), np.float32(0.9896191), np.float32(0.9898492), np.float32(0.98995906), np.float32(0.98966074), np.float32(0.98976225), np.float32(0.99068516), np.float32(0.9904846), np.float32(0.9907775), np.float32(0.9905675), np.float32(0.99229187), np.float32(0.9921485), np.float32(0.9903385), np.float32(0.992188), np.float32(0.9909689), np.float32(0.99124485), np.float32(0.9924441), np.float32(0.99123424), np.float32(0.9904144), np.float32(0.99046105), np.float32(0.9903294), np.float32(0.9902019), np.float32(0.9898009), np.float32(0.9894131), np.float32(0.98931926), np.float32(0.9890894), np.float32(0.98818785), np.float32(0.9878615), np.float32(0.9871749), np.float32(0.98705506), np.float32(0.9867486), np.float32(0.986323), np.float32(0.986067), np.float32(0.9859616), np.float32(0.98557484), np.float32(0.9858801), np.float32(0.98509973), np.float32(0.9842477), np.float32(0.98449993), np.float32(0.98406166), np.float32(0.98333067), np.float32(0.98352057), np.float32(0.98184276), np.float32(0.9810657), np.float32(0.98034567), np.float32(0.9808435), np.float32(0.97974133), np.float32(0.97905993), np.float32(0.9788988), np.float32(0.9778416), np.float32(0.97862524), np.float32(0.97915626), np.float32(0.9801601), np.float32(0.979505), np.float32(0.9791557), np.float32(0.9789933), np.float32(0.97945774), np.float32(0.9788138), np.float32(0.9760433), np.float32(0.976037), np.float32(0.97584563), np.float32(0.976224), np.float32(0.9772463), np.float32(0.97575176), np.float32(0.9745557), np.float32(0.9750703), np.float32(0.97598755), np.float32(0.9763624), np.float32(0.9771179), np.float32(0.9773078), np.float32(0.97744626), np.float32(0.97758955), np.float32(0.97844714), np.float32(0.97822213), np.float32(0.97964776), np.float32(0.978794), np.float32(0.9787202), np.float32(0.9795889), np.float32(0.9794643), np.float32(0.97861093), np.float32(0.9793209), np.float32(0.9793885), np.float32(0.97965825), np.float32(0.9795829), np.float32(0.9798135), np.float32(0.98057073), np.float32(0.9802321), np.float32(0.9807052), np.float32(0.9811476), np.float32(0.98145145), np.float32(0.98117673), np.float32(0.98165375), np.float32(0.98200995), np.float32(0.9816601), np.float32(0.9815801), np.float32(0.9823774), np.float32(0.9822724), np.float32(0.98236656), np.float32(0.9816933), np.float32(0.9818664), np.float32(0.98196787), np.float32(0.98280126), np.float32(0.9821467), np.float32(0.98310167), np.float32(0.9831012), np.float32(0.98341906), np.float32(0.98206455), np.float32(0.98304915), np.float32(0.9835329), np.float32(0.98356676), np.float32(0.98340976), np.float32(0.98339325), np.float32(0.9825984), np.float32(0.9824551), np.float32(0.98329514), np.float32(0.9830983), np.float32(0.9832146), np.float32(0.98303324), np.float32(0.98258984), np.float32(0.98250663), np.float32(0.98283434), np.float32(0.98225164), np.float32(0.98184156), np.float32(0.98156804), np.float32(0.9816398), np.float32(0.9816492), np.float32(0.9822203), np.float32(0.9824311), np.float32(0.982754), np.float32(0.98339254), np.float32(0.98308104), np.float32(0.9819088), np.float32(0.98232436), np.float32(0.9823445), np.float32(0.9823398), np.float32(0.9827489), np.float32(0.98308045), np.float32(0.9835563), np.float32(0.9833836), np.float32(0.98404044), np.float32(0.9837001), np.float32(0.98408854), np.float32(0.98421836), np.float32(0.9843373), np.float32(0.98398536), np.float32(0.9846452), np.float32(0.984696), np.float32(0.98473155), np.float32(0.9843779), np.float32(0.9852556), np.float32(0.9845775), np.float32(0.98478913), np.float32(0.9847147), np.float32(0.98489976), np.float32(0.9848017), np.float32(0.98541564), np.float32(0.9851208), np.float32(0.98631334), np.float32(0.98541), np.float32(0.985366), np.float32(0.9844617), np.float32(0.9851459), np.float32(0.9853947), np.float32(0.9851436), np.float32(0.9854575), np.float32(0.9851961), np.float32(0.9850004), np.float32(0.98479235), np.float32(0.98485327), np.float32(0.9848258), np.float32(0.98477364), np.float32(0.9849466), np.float32(0.9844908), np.float32(0.9836723), np.float32(0.9834985), np.float32(0.98390263), np.float32(0.9836663), np.float32(0.98384064), np.float32(0.98367923), np.float32(0.9831634), np.float32(0.9835444), np.float32(0.9838177), np.float32(0.9839191), np.float32(0.98399514), np.float32(0.9843411), np.float32(0.9841791), np.float32(0.9839765), np.float32(0.98419327), np.float32(0.9844008), np.float32(0.9848279), np.float32(0.98525375), np.float32(0.98513836), np.float32(0.98520976), np.float32(0.98508716), np.float32(0.9853056), np.float32(0.98540604), np.float32(0.9858067), np.float32(0.98630005), np.float32(0.98659986), np.float32(0.9866627), np.float32(0.98684186), np.float32(0.98726267), np.float32(0.9873182), np.float32(0.9871755), np.float32(0.98676515), np.float32(0.9861383), np.float32(0.98557395), np.float32(0.9847696), np.float32(0.9844812), np.float32(0.9843575), np.float32(0.9834503), np.float32(0.983659), np.float32(0.9832423), np.float32(0.9829505), np.float32(0.9827983), np.float32(0.9832413), np.float32(0.9825266), np.float32(0.98283166), np.float32(0.98256624), np.float32(0.98227274), np.float32(0.9821278), np.float32(0.98185307), np.float32(0.9809676), np.float32(0.9813359), np.float32(0.98124105), np.float32(0.9802735), np.float32(0.98038447), np.float32(0.98033077), np.float32(0.98023623), np.float32(0.980346), np.float32(0.9808214), np.float32(0.9810951), np.float32(0.9814818), np.float32(0.9816939), np.float32(0.982421), np.float32(0.9821562), np.float32(0.9824206), np.float32(0.9831638), np.float32(0.9832956), np.float32(0.98360634), np.float32(0.98398083), np.float32(0.9840853), np.float32(0.9840985), np.float32(0.9847645), np.float32(0.9846971), np.float32(0.98492706), np.float32(0.985249), np.float32(0.98541206), np.float32(0.9854388), np.float32(0.9855919), np.float32(0.98582494), np.float32(0.9859265), np.float32(0.9859782), np.float32(0.9864162), np.float32(0.98638344), np.float32(0.9863687), np.float32(0.98629075), np.float32(0.98639756), np.float32(0.98622453), np.float32(0.9862526), np.float32(0.9858436), np.float32(0.9859935), np.float32(0.9859847), np.float32(0.9859368), np.float32(0.9860563), np.float32(0.98559433), np.float32(0.98527795), np.float32(0.9853395), np.float32(0.98507), np.float32(0.9846138), np.float32(0.9842987), np.float32(0.9841471), np.float32(0.98376924), np.float32(0.9838225), np.float32(0.9835126), np.float32(0.98342115), np.float32(0.98312426), np.float32(0.98324525), np.float32(0.9832034), np.float32(0.98224616), np.float32(0.98152155), np.float32(0.98089945), np.float32(0.97999316), np.float32(0.9783714), np.float32(0.9778201), np.float32(0.97757906), np.float32(0.9772956), np.float32(0.9773332), np.float32(0.9777033), np.float32(0.9775031), np.float32(0.97859406), np.float32(0.97969615), np.float32(0.98052365), np.float32(0.9807097), np.float32(0.9811622), np.float32(0.98092675), np.float32(0.9811461), np.float32(0.9810347), np.float32(0.98138994), np.float32(0.98149157), np.float32(0.9822573), np.float32(0.98252136), np.float32(0.98231226), np.float32(0.9832427), np.float32(0.9837076), np.float32(0.9837948), np.float32(0.9844162), np.float32(0.98456174), np.float32(0.98472947), np.float32(0.98467666), np.float32(0.9847319), np.float32(0.9846177), np.float32(0.9844639), np.float32(0.98478127), np.float32(0.9847741), np.float32(0.9845887), np.float32(0.98487204), np.float32(0.9846489), np.float32(0.98452365), np.float32(0.98426175), np.float32(0.984143), np.float32(0.9836622), np.float32(0.98326343), np.float32(0.98282546), np.float32(0.9827145), np.float32(0.98179), np.float32(0.9809327), np.float32(0.97975874), np.float32(0.9788061), np.float32(0.97746104), np.float32(0.97630113), np.float32(0.97530115), np.float32(0.973883), np.float32(0.97108096), np.float32(0.9700206), np.float32(0.96878827), np.float32(0.96975917), np.float32(0.9675446), np.float32(0.9701506), np.float32(0.9691863), np.float32(0.9698472), np.float32(0.9705062), np.float32(0.9701417), np.float32(0.96994025), np.float32(0.97072953), np.float32(0.9711464), np.float32(0.97169423), np.float32(0.9714863), np.float32(0.97134596), np.float32(0.9712961), np.float32(0.97246593), np.float32(0.9734018), np.float32(0.9743994), np.float32(0.9757068), np.float32(0.975778), np.float32(0.9756352), np.float32(0.975689), np.float32(0.9762131), np.float32(0.97575426), np.float32(0.9768081), np.float32(0.97612077), np.float32(0.97643775), np.float32(0.9755579), np.float32(0.9756318), np.float32(0.9753998), np.float32(0.97449034), np.float32(0.97457933), np.float32(0.9737437), np.float32(0.97159314), np.float32(0.9642228)], 'MSSSRATGHPTPPLSPATSAPSEGDTPPRSFSRFYAPIPLTFASVTKIGEHRPRERGEGKSVTAPDEGNSERPIRARATATRAAPPPPSTDAPSSEQAVKVGREEVRTQPRVRTGAMNLLRLVCRHRTALVLAGLALSATALLWLARCAPEGAGGGRAVAVAADAHAPVEAGELAERAFLAVLVVSAPAGTERRRAVRSTWLADAGQPGPLADVWARFVVGTAGLAAPERRALEREQALHGDLLLLPVRDAYENLTAKVLAMFAWLDEHVAFDFVLKADDDTFARLGALRDELRARGPEQRRRLYWGFFSGRGRVQAGGRWREAAWLLCDHYLPYALGGGYVLSADLVRFVSRSRDVLQHWRSEDVSLGAWLAPVDVHREHDPRFDTEYRSRGCSNQYLVTHKQSPDDMRAKQRSLAQHGHLCPQEVRLRLSYVYDWDVPPSQCCRRREGIP': [np.float32(0.97666526), np.float32(0.97885144), np.float32(0.98093545), np.float32(0.98171896), np.float32(0.9817868), np.float32(0.9826979), np.float32(0.98283225), np.float32(0.9828619), np.float32(0.9828446), np.float32(0.98304105), np.float32(0.9833855), np.float32(0.98418105), np.float32(0.98379576), np.float32(0.9828128), np.float32(0.98225385), np.float32(0.98202294), np.float32(0.9822171), np.float32(0.9817322), np.float32(0.98149717), np.float32(0.9806622), np.float32(0.9793046), np.float32(0.97807544), np.float32(0.97702074), np.float32(0.9760992), np.float32(0.9752025), np.float32(0.974959), np.float32(0.97173405), np.float32(0.970425), np.float32(0.96872354), np.float32(0.9669517), np.float32(0.9657082), np.float32(0.9649755), np.float32(0.9650164), np.float32(0.9613301), np.float32(0.95846003), np.float32(0.9586524), np.float32(0.95654404), np.float32(0.9541826), np.float32(0.95814943), np.float32(0.96003103), np.float32(0.96320176), np.float32(0.96379614), np.float32(0.965855), np.float32(0.96604717), np.float32(0.9681032), np.float32(0.96763456), np.float32(0.9694755), np.float32(0.9694391), np.float32(0.97121686), np.float32(0.97203493), np.float32(0.97530055), np.float32(0.97643185), np.float32(0.97616243), np.float32(0.97780085), np.float32(0.97835857), np.float32(0.9797301), np.float32(0.98059696), np.float32(0.9817576), np.float32(0.98264635), np.float32(0.9834531), np.float32(0.98378885), np.float32(0.9842721), np.float32(0.983973), np.float32(0.9843231), np.float32(0.9845005), np.float32(0.98524123), np.float32(0.98548096), np.float32(0.985718), np.float32(0.98603976), np.float32(0.9864265), np.float32(0.9866367), np.float32(0.9869228), np.float32(0.98702466), np.float32(0.987007), np.float32(0.9872732), np.float32(0.9875497), np.float32(0.9870868), np.float32(0.98648965), np.float32(0.98572785), np.float32(0.9859232), np.float32(0.9860488), np.float32(0.9859752), np.float32(0.9857392), np.float32(0.98504204), np.float32(0.9856172), np.float32(0.9858187), np.float32(0.98522955), np.float32(0.983898), np.float32(0.9835323), np.float32(0.98103136), np.float32(0.9806608), np.float32(0.9810891), np.float32(0.9796578), np.float32(0.977701), np.float32(0.9739622), np.float32(0.9720681), np.float32(0.9700584), np.float32(0.96549326), np.float32(0.9642906), np.float32(0.9610355), np.float32(0.95390224), np.float32(0.9515021), np.float32(0.94562775), np.float32(0.93659925), np.float32(0.9263251), np.float32(0.9072678), np.float32(0.8920982), np.float32(0.88006437), np.float32(0.8396653), np.float32(0.8440675), np.float32(0.80561525), np.float32(0.81454295), np.float32(0.7930633), np.float32(0.8170331), np.float32(0.86371523), np.float32(0.88819903), np.float32(0.887586), np.float32(0.88580734), np.float32(0.8643247), np.float32(0.7749814), np.float32(0.7611669), np.float32(0.73997825), np.float32(0.66925824), np.float32(0.6362514), np.float32(0.56347835), np.float32(0.48446038), np.float32(0.4154496), np.float32(0.3245068), np.float32(0.121891074), np.float32(0.08466672), np.float32(0.063598365), np.float32(0.13131905), np.float32(0.34094802), np.float32(0.43080154), np.float32(0.5812604), np.float32(0.6569862), np.float32(0.6808686), np.float32(0.7617011), np.float32(0.75619644), np.float32(0.70353115), np.float32(0.72231895), np.float32(0.7287086), np.float32(0.7303672), np.float32(0.7346851), np.float32(0.7107684), np.float32(0.6736813), np.float32(0.7044309), np.float32(0.68821573), np.float32(0.80514425), np.float32(0.71867), np.float32(0.7251663), np.float32(0.6903636), np.float32(0.7667999), np.float32(0.79337853), np.float32(0.8139655), np.float32(0.81075495), np.float32(0.77740216), np.float32(0.77489644), np.float32(0.7766785), np.float32(0.75748897), np.float32(0.7381656), np.float32(0.629863), np.float32(0.6092537), np.float32(0.50893176), np.float32(0.39495322), np.float32(0.25987288), np.float32(0.21291415), np.float32(0.17391244), np.float32(0.116386876), np.float32(0.07871317), np.float32(0.06592465), np.float32(0.05253659), np.float32(0.04864194), np.float32(0.0519718), np.float32(0.051033806), np.float32(0.045070518), np.float32(0.048076864), np.float32(0.056199826), np.float32(0.05150199), np.float32(0.053653702), np.float32(0.061752472), np.float32(0.06507557), np.float32(0.06459744), np.float32(0.065506674), np.float32(0.06711829), np.float32(0.065509275), np.float32(0.07646493), np.float32(0.066754624), np.float32(0.064236976), np.float32(0.058055222), np.float32(0.059415244), np.float32(0.059602734), np.float32(0.06753376), np.float32(0.07674845), np.float32(0.09267675), np.float32(0.11728915), np.float32(0.11911734), np.float32(0.12213997), np.float32(0.13903633), np.float32(0.13722377), np.float32(0.118369475), np.float32(0.11783866), np.float32(0.12377033), np.float32(0.10973132), np.float32(0.08930458), np.float32(0.07455081), np.float32(0.059757374), np.float32(0.05426341), np.float32(0.05177428), np.float32(0.060989615), np.float32(0.05723446), np.float32(0.0707567), np.float32(0.063436635), np.float32(0.0562408), np.float32(0.056839276), np.float32(0.053546585), np.float32(0.05139255), np.float32(0.052998737), np.float32(0.0537737), np.float32(0.05364665), np.float32(0.052751705), np.float32(0.052163526), np.float32(0.05635186), np.float32(0.06680147), np.float32(0.07648914), np.float32(0.079860464), np.float32(0.090634435), np.float32(0.100452654), np.float32(0.118823715), np.float32(0.12045827), np.float32(0.12602751), np.float32(0.12422432), np.float32(0.11807754), np.float32(0.1145371), np.float32(0.11528162), np.float32(0.106388226), np.float32(0.10006179), np.float32(0.10162248), np.float32(0.10030971), np.float32(0.0955866), np.float32(0.079352915), np.float32(0.07694614), np.float32(0.07301113), np.float32(0.06426417), np.float32(0.05802587), np.float32(0.06029894), np.float32(0.056572545), np.float32(0.050852794), np.float32(0.043992896), np.float32(0.041570626), np.float32(0.037353482), np.float32(0.031722147), np.float32(0.031117655), np.float32(0.028396491), np.float32(0.02410636), np.float32(0.024890436), np.float32(0.026541248), np.float32(0.027586311), np.float32(0.027543897), np.float32(0.028092658), np.float32(0.02798105), np.float32(0.029445887), np.float32(0.026889356), np.float32(0.026921628), np.float32(0.028016511), np.float32(0.028606106), np.float32(0.026178924), np.float32(0.029925711), np.float32(0.036666382), np.float32(0.038307954), np.float32(0.038940188), np.float32(0.0427402), np.float32(0.049384512), np.float32(0.051337972), np.float32(0.052480426), np.float32(0.05883969), np.float32(0.06312604), np.float32(0.06073527), np.float32(0.06679513), np.float32(0.06914705), np.float32(0.06879068), np.float32(0.06492399), np.float32(0.07188993), np.float32(0.08570218), np.float32(0.09396623), np.float32(0.09818307), np.float32(0.10105017), np.float32(0.1179043), np.float32(0.12279837), np.float32(0.11543695), np.float32(0.11540973), np.float32(0.11258264), np.float32(0.09463191), np.float32(0.08212652), np.float32(0.07746717), np.float32(0.078675), np.float32(0.072835475), np.float32(0.06798482), np.float32(0.0715499), np.float32(0.075958945), np.float32(0.07461798), np.float32(0.08083695), np.float32(0.08724634), np.float32(0.08546408), np.float32(0.09006491), np.float32(0.098419145), np.float32(0.08729519), np.float32(0.0805495), np.float32(0.07595011), np.float32(0.07184057), np.float32(0.06409509), np.float32(0.056453615), np.float32(0.04493145), np.float32(0.037940193), np.float32(0.03703648), np.float32(0.034834757), np.float32(0.034143604), np.float32(0.03361335), np.float32(0.034896463), np.float32(0.037021533), np.float32(0.03853342), np.float32(0.036245), np.float32(0.043121785), np.float32(0.03991546), np.float32(0.037790734), np.float32(0.03435892), np.float32(0.035673343), np.float32(0.036206316), np.float32(0.034476757), np.float32(0.03383291), np.float32(0.031669762), np.float32(0.0288603), np.float32(0.026019078), np.float32(0.027382482), np.float32(0.027886746), np.float32(0.023237428), np.float32(0.025203332), np.float32(0.029861342), np.float32(0.025900435), np.float32(0.025910055), np.float32(0.02845199), np.float32(0.034458753), np.float32(0.03309886), np.float32(0.038185585), np.float32(0.041226577), np.float32(0.04414635), np.float32(0.042159688), np.float32(0.047061663), np.float32(0.048737254), np.float32(0.046569303), np.float32(0.047616895), np.float32(0.04659058), np.float32(0.04911149), np.float32(0.053029727), np.float32(0.054201443), np.float32(0.06062325), np.float32(0.058941048), np.float32(0.05697512), np.float32(0.06578294), np.float32(0.07258862), np.float32(0.07506739), np.float32(0.07212755), np.float32(0.0809266), np.float32(0.08528041), np.float32(0.09077905), np.float32(0.08807439), np.float32(0.09016655), np.float32(0.08819248), np.float32(0.09792473), np.float32(0.11968824), np.float32(0.12825759), np.float32(0.14816734), np.float32(0.1713826), np.float32(0.18259855), np.float32(0.19338796), np.float32(0.20461401), np.float32(0.20452099), np.float32(0.20895028), np.float32(0.2151377), np.float32(0.2294568), np.float32(0.25364566), np.float32(0.24037437), np.float32(0.2622016), np.float32(0.26878855), np.float32(0.27502513), np.float32(0.30059317), np.float32(0.3361041), np.float32(0.33347863), np.float32(0.2998804), np.float32(0.30678496), np.float32(0.3261426), np.float32(0.34997413), np.float32(0.3432066), np.float32(0.39398897), np.float32(0.42639038), np.float32(0.46316198), np.float32(0.4301187), np.float32(0.48041385), np.float32(0.5317209), np.float32(0.5287721), np.float32(0.53886545), np.float32(0.52502185), np.float32(0.5287325), np.float32(0.5174419), np.float32(0.49009344), np.float32(0.45541936), np.float32(0.47185308), np.float32(0.5070068), np.float32(0.51148117), np.float32(0.5024208), np.float32(0.4986939), np.float32(0.4910421), np.float32(0.4671524), np.float32(0.4862624), np.float32(0.45577618), np.float32(0.4205753), np.float32(0.3811605), np.float32(0.40593588), np.float32(0.41106457), np.float32(0.3400994), np.float32(0.36458996), np.float32(0.37443867), np.float32(0.32982194), np.float32(0.3442969), np.float32(0.3426004), np.float32(0.34977442), np.float32(0.34380934), np.float32(0.35270151), np.float32(0.39826164), np.float32(0.4063393), np.float32(0.40846157), np.float32(0.42267427), np.float32(0.43980148), np.float32(0.44074616), np.float32(0.47983798), np.float32(0.52557147), np.float32(0.54856014), np.float32(0.54726964), np.float32(0.5742028), np.float32(0.7014043), np.float32(0.7703144), np.float32(0.7465801), np.float32(0.7977479), np.float32(0.82735556), np.float32(0.8427521), np.float32(0.8863614), np.float32(0.909625), np.float32(0.9089635), np.float32(0.9184724), np.float32(0.9362458), np.float32(0.9422078), np.float32(0.9522932)], 'MAAQGAAAAVAAGTSGVAGEGEPGPGENAAAEGTAPSPGRVSPPTPARGEPEVTVEIGETYLCRRPDSTWHSAEVIQSRVNDQEGREEFYVHYVGFNRRLDEWVDKNRLALTKTVKDAVQKNSEKYLSELAEQPERKITRNQKRKHDEINHVQKTYAEMDPTTAALEKEHEAITKVKYVDKIHIGNYEIDAWYFSPFPEDYGKQPKLWLCEYCLKYMKYEKSYRFHLGQCQWRQPPGKEIYRKSNISVYEVDGKDHKIYCQNLCLLAKLFLDHKTLYFDVEPFVFYILTEVDRQGAHIVGYFSKEKESPDGNNVACILTLPPYQRRGYGKFLIAFSYELSKLESTVGSPEKPLSDLGKLSYRSYWSWVLLEILRDFRGTLSIKDLSQMTSITQNDIISTLQSLNMVKYWKGQHVICVTPKLVEEHLKSAQYKKPPITVDSVCLKWAPPKHKQVKLSKK': [np.float32(0.9707444), np.float32(0.96798575), np.float32(0.9656771), np.float32(0.97183806), np.float32(0.9699392), np.float32(0.9667077), np.float32(0.9639462), np.float32(0.96762574), np.float32(0.97365373), np.float32(0.9801514), np.float32(0.9809792), np.float32(0.9809811), np.float32(0.9817986), np.float32(0.9827359), np.float32(0.9837255), np.float32(0.98466843), np.float32(0.98527807), np.float32(0.9858365), np.float32(0.9861617), np.float32(0.9864547), np.float32(0.986935), np.float32(0.98670316), np.float32(0.98661566), np.float32(0.9863644), np.float32(0.9853516), np.float32(0.98540825), np.float32(0.9855731), np.float32(0.98512256), np.float32(0.98560065), np.float32(0.98443013), np.float32(0.98403835), np.float32(0.9830887), np.float32(0.9823167), np.float32(0.9819009), np.float32(0.9810713), np.float32(0.98026824), np.float32(0.9798293), np.float32(0.978178), np.float32(0.9759513), np.float32(0.9700205), np.float32(0.9597872), np.float32(0.95286113), np.float32(0.94215065), np.float32(0.92421645), np.float32(0.9141393), np.float32(0.89486426), np.float32(0.88034755), np.float32(0.87911695), np.float32(0.84859735), np.float32(0.81441134), np.float32(0.7677627), np.float32(0.67504925), np.float32(0.6270446), np.float32(0.5459995), np.float32(0.5387165), np.float32(0.5146638), np.float32(0.48834938), np.float32(0.47778833), np.float32(0.47143167), np.float32(0.45459378), np.float32(0.4581033), np.float32(0.38127738), np.float32(0.38448235), np.float32(0.36669305), np.float32(0.35031003), np.float32(0.2945447), np.float32(0.30387703), np.float32(0.31250653), np.float32(0.26367772), np.float32(0.31790462), np.float32(0.34249026), np.float32(0.33560437), np.float32(0.34678993), np.float32(0.34119278), np.float32(0.35107422), np.float32(0.34461045), np.float32(0.32243055), np.float32(0.292724), np.float32(0.26937374), np.float32(0.22969438), np.float32(0.21560869), np.float32(0.20352513), np.float32(0.20309153), np.float32(0.20119275), np.float32(0.19711387), np.float32(0.19153447), np.float32(0.19091274), np.float32(0.18922536), np.float32(0.16338384), np.float32(0.17470303), np.float32(0.18351817), np.float32(0.15366231), np.float32(0.14339164), np.float32(0.14201695), np.float32(0.14202265), np.float32(0.13317949), np.float32(0.12673704), np.float32(0.13566561), np.float32(0.12721896), np.float32(0.12391023), np.float32(0.13318549), np.float32(0.16282764), np.float32(0.17120013), np.float32(0.15976529), np.float32(0.16884805), np.float32(0.17938353), np.float32(0.17849003), np.float32(0.17842738), np.float32(0.1876296), np.float32(0.19938411), np.float32(0.19222412), np.float32(0.20070398), np.float32(0.22444208), np.float32(0.23342918), np.float32(0.2142804), np.float32(0.23003109), np.float32(0.3081444), np.float32(0.310849), np.float32(0.32984513), np.float32(0.34485808), np.float32(0.3550132), np.float32(0.33791977), np.float32(0.33137992), np.float32(0.3577807), np.float32(0.3647737), np.float32(0.35055652), np.float32(0.3370166), np.float32(0.34433818), np.float32(0.36897504), np.float32(0.37991813), np.float32(0.39132223), np.float32(0.40847057), np.float32(0.40771484), np.float32(0.40229112), np.float32(0.42272922), np.float32(0.45817855), np.float32(0.44189903), np.float32(0.42942387), np.float32(0.4002029), np.float32(0.41196492), np.float32(0.36603817), np.float32(0.3748392), np.float32(0.3867476), np.float32(0.39648914), np.float32(0.38511142), np.float32(0.38909113), np.float32(0.40295145), np.float32(0.38280296), np.float32(0.37894216), np.float32(0.3744312), np.float32(0.36649042), np.float32(0.3571558), np.float32(0.3435386), np.float32(0.32388163), np.float32(0.3073508), np.float32(0.31701544), np.float32(0.34597504), np.float32(0.34069434), np.float32(0.33324453), np.float32(0.33041424), np.float32(0.3329522), np.float32(0.33348784), np.float32(0.33644772), np.float32(0.33059782), np.float32(0.31131205), np.float32(0.30589917), np.float32(0.30474934), np.float32(0.2961163), np.float32(0.25813216), np.float32(0.23498492), np.float32(0.21485637), np.float32(0.21085453), np.float32(0.19824238), np.float32(0.18129697), np.float32(0.17725171), np.float32(0.17586148), np.float32(0.16532467), np.float32(0.14601457), np.float32(0.15276657), np.float32(0.1323185), np.float32(0.123435825), np.float32(0.11129739), np.float32(0.09739549), np.float32(0.08904455), np.float32(0.08733125), np.float32(0.08829808), np.float32(0.08918103), np.float32(0.096467175), np.float32(0.10876095), np.float32(0.103094205), np.float32(0.100980245), np.float32(0.11622123), np.float32(0.11753157), np.float32(0.10607667), np.float32(0.11661313), np.float32(0.10432148), np.float32(0.10493754), np.float32(0.09221091), np.float32(0.08149036), np.float32(0.080702275), np.float32(0.07325765), np.float32(0.070068344), np.float32(0.067235135), np.float32(0.06709087), np.float32(0.066864), np.float32(0.06509767), np.float32(0.07488731), np.float32(0.077594005), np.float32(0.07596076), np.float32(0.09024877), np.float32(0.092509724), np.float32(0.080703005), np.float32(0.079038985), np.float32(0.07912064), np.float32(0.07372513), np.float32(0.06408519), np.float32(0.063840725), np.float32(0.0658006), np.float32(0.06360948), np.float32(0.06766035), np.float32(0.07232728), np.float32(0.0786457), np.float32(0.098448016), np.float32(0.104828216), np.float32(0.11737246), np.float32(0.12801707), np.float32(0.13880691), np.float32(0.14083107), np.float32(0.14386488), np.float32(0.14772367), np.float32(0.14633732), np.float32(0.1600263), np.float32(0.15670618), np.float32(0.15553279), np.float32(0.14664638), np.float32(0.14841825), np.float32(0.13945983), np.float32(0.1443974), np.float32(0.14088544), np.float32(0.14596891), np.float32(0.14921644), np.float32(0.15078652), np.float32(0.16406499), np.float32(0.16139218), np.float32(0.16309738), np.float32(0.16028675), np.float32(0.15211783), np.float32(0.1390337), np.float32(0.11245287), np.float32(0.11046397), np.float32(0.099010505), np.float32(0.083480656), np.float32(0.07920902), np.float32(0.08129216), np.float32(0.0648438), np.float32(0.051111046), np.float32(0.04980227), np.float32(0.04192308), np.float32(0.038836896), np.float32(0.03421776), np.float32(0.03621219), np.float32(0.041619435), np.float32(0.04400635), np.float32(0.045551248), np.float32(0.044020083), np.float32(0.04542847), np.float32(0.034213215), np.float32(0.028422764), np.float32(0.029333226), np.float32(0.029008964), np.float32(0.030740168), np.float32(0.031339314), np.float32(0.03144156), np.float32(0.028983194), np.float32(0.028207298), np.float32(0.028449822), np.float32(0.028003301), np.float32(0.030464033), np.float32(0.03390889), np.float32(0.036288124), np.float32(0.036677275), np.float32(0.04542937), np.float32(0.055567257), np.float32(0.055689976), np.float32(0.051058725), np.float32(0.049069975), np.float32(0.042866144), np.float32(0.0414629), np.float32(0.041096102), np.float32(0.039854072), np.float32(0.0383572), np.float32(0.036295794), np.float32(0.04311083), np.float32(0.046210244), np.float32(0.048532046), np.float32(0.060291428), np.float32(0.07051826), np.float32(0.08415362), np.float32(0.104882665), np.float32(0.1246561), np.float32(0.13842762), np.float32(0.14639123), np.float32(0.14404446), np.float32(0.14390525), np.float32(0.12730686), np.float32(0.114725545), np.float32(0.09202969), np.float32(0.08899221), np.float32(0.08580117), np.float32(0.08429364), np.float32(0.093390755), np.float32(0.10371174), np.float32(0.113851964), np.float32(0.12521912), np.float32(0.13535303), np.float32(0.1464078), np.float32(0.12851499), np.float32(0.11711204), np.float32(0.10180891), np.float32(0.08129638), np.float32(0.06442685), np.float32(0.055516254), np.float32(0.04397247), np.float32(0.03813071), np.float32(0.032657597), np.float32(0.03191098), np.float32(0.03336843), np.float32(0.03323639), np.float32(0.03825283), np.float32(0.044240497), np.float32(0.046716932), np.float32(0.049566384), np.float32(0.05541508), np.float32(0.05857763), np.float32(0.06137749), np.float32(0.0666363), np.float32(0.06965713), np.float32(0.071754135), np.float32(0.077186905), np.float32(0.08475419), np.float32(0.08747841), np.float32(0.09957617), np.float32(0.1080165), np.float32(0.12763967), np.float32(0.13545841), np.float32(0.15222198), np.float32(0.17312706), np.float32(0.18643403), np.float32(0.19959192), np.float32(0.19019108), np.float32(0.19324654), np.float32(0.21546526), np.float32(0.20638077), np.float32(0.17901915), np.float32(0.1987224), np.float32(0.18157238), np.float32(0.14112327), np.float32(0.12155331), np.float32(0.09929767), np.float32(0.08737268), np.float32(0.07375309), np.float32(0.05673172), np.float32(0.045935802), np.float32(0.039810598), np.float32(0.036890596), np.float32(0.04114245), np.float32(0.03928652), np.float32(0.036498796), np.float32(0.034155335), np.float32(0.032507528), np.float32(0.028651005), np.float32(0.036015533), np.float32(0.038021095), np.float32(0.035470463), np.float32(0.03812659), np.float32(0.044613447), np.float32(0.04337658), np.float32(0.046377826), np.float32(0.054428086), np.float32(0.055292305), np.float32(0.0615457), np.float32(0.06948171), np.float32(0.083639644), np.float32(0.10163859), np.float32(0.10300819), np.float32(0.11746937), np.float32(0.10491058), np.float32(0.101986736), np.float32(0.08780608), np.float32(0.07694282), np.float32(0.07717872), np.float32(0.07504989), np.float32(0.07955415), np.float32(0.07772089), np.float32(0.07887041), np.float32(0.07214688), np.float32(0.0701657), np.float32(0.07315743), np.float32(0.07430927), np.float32(0.07008396), np.float32(0.076790325), np.float32(0.07632828), np.float32(0.066276856), np.float32(0.06292153), np.float32(0.05907643), np.float32(0.05510294), np.float32(0.04864181), np.float32(0.04633969), np.float32(0.05301547), np.float32(0.053937234), np.float32(0.047758803), np.float32(0.052828047), np.float32(0.05767312), np.float32(0.05319886), np.float32(0.052425962), np.float32(0.064450964), np.float32(0.06827924), np.float32(0.07768761), np.float32(0.09542888), np.float32(0.094637126), np.float32(0.10446925), np.float32(0.11511956), np.float32(0.11495273), np.float32(0.115838334), np.float32(0.11857727), np.float32(0.136002), np.float32(0.14241512), np.float32(0.16099754), np.float32(0.1842123), np.float32(0.19292708), np.float32(0.20106022), np.float32(0.21260744), np.float32(0.21739502), np.float32(0.2443114), np.float32(0.27313036), np.float32(0.2900235), np.float32(0.2864984), np.float32(0.3726558), np.float32(0.43300334), np.float32(0.44000855), np.float32(0.47150794), np.float32(0.50710213), np.float32(0.52035004), np.float32(0.52264106), np.float32(0.49403223), np.float32(0.5163953), np.float32(0.5720556), np.float32(0.59668314), np.float32(0.67117745), np.float32(0.65872973), np.float32(0.77852523), np.float32(0.77606976), np.float32(0.7667358), np.float32(0.8380866), np.float32(0.8606038), np.float32(0.89031947), np.float32(0.8849315), np.float32(0.8807162)], 'MTRPHPKPGPNQRSATQFIDIEQESDPELLELQIDFSQYDHPVVLTVEAQAKYVGHLKGALSKNLFLKDKKHRYYIVSALSDTKVDLKVLSQRLGLGKGGLRMAPEEALGEILKVPVGCVTPFAVVHESARCVSLLLDQRLKSQECCFFHPLSNDMSISLNVSGLDKFLESIGRDPAYVDLEANPPVGKDQPPDLAALVPSDALLQDFEAKVVADKSDVAVNNKPTVVTVVTGSTVMGLGCVLGC': [np.float32(0.9300384), np.float32(0.95246893), np.float32(0.96242523), np.float32(0.9605849), np.float32(0.9642525), np.float32(0.96008784), np.float32(0.9577487), np.float32(0.95653975), np.float32(0.9576138), np.float32(0.94348985), np.float32(0.94258744), np.float32(0.94255334), np.float32(0.9386207), np.float32(0.930705), np.float32(0.91817737), np.float32(0.9069774), np.float32(0.8831179), np.float32(0.8385931), np.float32(0.7923334), np.float32(0.73716205), np.float32(0.6430749), np.float32(0.60909134), np.float32(0.56718385), np.float32(0.5400593), np.float32(0.45677036), np.float32(0.38507968), np.float32(0.38734558), np.float32(0.38183704), np.float32(0.3718778), np.float32(0.3562381), np.float32(0.35104945), np.float32(0.32720122), np.float32(0.2438161), np.float32(0.21843752), np.float32(0.1841092), np.float32(0.15478186), np.float32(0.13495763), np.float32(0.10861514), np.float32(0.100892484), np.float32(0.09145591), np.float32(0.086458065), np.float32(0.08205885), np.float32(0.07737125), np.float32(0.07687298), np.float32(0.08299125), np.float32(0.079545856), np.float32(0.08560475), np.float32(0.08781318), np.float32(0.09422319), np.float32(0.090592906), np.float32(0.08344832), np.float32(0.08514604), np.float32(0.075169675), np.float32(0.07315336), np.float32(0.07281097), np.float32(0.07936755), np.float32(0.08874287), np.float32(0.10097936), np.float32(0.114497066), np.float32(0.13296413), np.float32(0.1346243), np.float32(0.14121166), np.float32(0.13607615), np.float32(0.13927166), np.float32(0.12095803), np.float32(0.11693054), np.float32(0.118553706), np.float32(0.11848303), np.float32(0.11198239), np.float32(0.108230226), np.float32(0.11022812), np.float32(0.09247481), np.float32(0.111580335), np.float32(0.114649996), np.float32(0.108874865), np.float32(0.09359993), np.float32(0.094239995), np.float32(0.09196853), np.float32(0.08948576), np.float32(0.08464014), np.float32(0.07028674), np.float32(0.07440395), np.float32(0.05849271), np.float32(0.052710887), np.float32(0.053517256), np.float32(0.06130437), np.float32(0.07131994), np.float32(0.081291), np.float32(0.09218674), np.float32(0.09718077), np.float32(0.10989803), np.float32(0.1132056), np.float32(0.121217616), np.float32(0.1183861), np.float32(0.12467588), np.float32(0.14176945), np.float32(0.13062674), np.float32(0.12692583), np.float32(0.13439587), np.float32(0.14545138), np.float32(0.12125689), np.float32(0.115723796), np.float32(0.13611758), np.float32(0.13378298), np.float32(0.13003772), np.float32(0.12441821), np.float32(0.13863133), np.float32(0.12935509), np.float32(0.1291021), np.float32(0.12194596), np.float32(0.09909589), np.float32(0.08687175), np.float32(0.07809701), np.float32(0.075935766), np.float32(0.0657857), np.float32(0.06133069), np.float32(0.06720129), np.float32(0.064864166), np.float32(0.053736664), np.float32(0.053285096), np.float32(0.050912034), np.float32(0.047352944), np.float32(0.043324385), np.float32(0.042319972), np.float32(0.039443605), np.float32(0.039455224), np.float32(0.03592871), np.float32(0.041277334), np.float32(0.04576414), np.float32(0.046035286), np.float32(0.048278842), np.float32(0.04940968), np.float32(0.050673377), np.float32(0.052433215), np.float32(0.049058083), np.float32(0.047585107), np.float32(0.04590972), np.float32(0.045916434), np.float32(0.0467547), np.float32(0.04805328), np.float32(0.046235282), np.float32(0.047861107), np.float32(0.05182815), np.float32(0.052417558), np.float32(0.0555571), np.float32(0.059235584), np.float32(0.06146298), np.float32(0.066068225), np.float32(0.06921692), np.float32(0.07387929), np.float32(0.06642573), np.float32(0.067786165), np.float32(0.06264573), np.float32(0.06356217), np.float32(0.062324274), np.float32(0.060196593), np.float32(0.0529918), np.float32(0.051928777), np.float32(0.061723217), np.float32(0.068451576), np.float32(0.06717607), np.float32(0.073376976), np.float32(0.09183579), np.float32(0.09880783), np.float32(0.09913886), np.float32(0.10513091), np.float32(0.097439304), np.float32(0.089953505), np.float32(0.097619295), np.float32(0.10230486), np.float32(0.11056994), np.float32(0.10911827), np.float32(0.12443186), np.float32(0.13309425), np.float32(0.18047777), np.float32(0.20265184), np.float32(0.24598159), np.float32(0.27340707), np.float32(0.29416192), np.float32(0.2810587), np.float32(0.29793292), np.float32(0.33060056), np.float32(0.36854917), np.float32(0.4361407), np.float32(0.45897907), np.float32(0.44065928), np.float32(0.38354906), np.float32(0.3806027), np.float32(0.42585933), np.float32(0.4010202), np.float32(0.433215), np.float32(0.46204785), np.float32(0.47395134), np.float32(0.46072024), np.float32(0.53985226), np.float32(0.508157), np.float32(0.48033175), np.float32(0.51317745), np.float32(0.530339), np.float32(0.62923855), np.float32(0.54578733), np.float32(0.64458865), np.float32(0.57730806), np.float32(0.6420355), np.float32(0.67688274), np.float32(0.64158136), np.float32(0.72086143), np.float32(0.7870445), np.float32(0.79880905), np.float32(0.8075664), np.float32(0.8379571), np.float32(0.8676502), np.float32(0.88281214), np.float32(0.9034168), np.float32(0.9008327), np.float32(0.90376747), np.float32(0.90604144), np.float32(0.9252882), np.float32(0.916412), np.float32(0.9061139), np.float32(0.90406954), np.float32(0.89498335), np.float32(0.91851044), np.float32(0.9132771), np.float32(0.9077026), np.float32(0.8989199), np.float32(0.90213794), np.float32(0.8997781), np.float32(0.8528168), np.float32(0.8303203), np.float32(0.7753735), np.float32(0.7863421), np.float32(0.75842077), np.float32(0.7779233), np.float32(0.7645452), np.float32(0.71739656), np.float32(0.67760867), np.float32(0.6292538), np.float32(0.4525749), np.float32(0.5778537), np.float32(0.5617468), np.float32(0.3240695), np.float32(0.35818028), np.float32(0.63799256), np.float32(0.6466267)], 'MKVKVLSRNPDDYLRETKRDIHKVFRNYNPVLHPFEAPREYLRALNATKLDRVFAKPFIASLDGHRDGVCCMCRHRKKLSSIFSGSCDGEIRQWNLTNRQCIRTLQGHTGFVRGLTCSADGNMFISVGDDKTIKHWNTDALSEGRDFPINTLVTKSLYTGVDHHWTEATYATCGQTVDIWNLERAEPIRVYKWGMDSVNSVRFNPVETNLCISTVVDRSIRLYDIRAAVPLNKVTLKLKSNVAVWNPMEAYVFTAANEDHNLYTFDMRKLDAAVNVHTDHTDAVLDVDYSPTGREFVSGSYDRSIRIFPVLSSGKSREVYHTKRMQRVFTVRWSADNRYILSGSDETNIRMWKARASEKLGMVTPREKAATVYNDKLKEKFAYHPQVKRIARHRHVPKSIYQAMKEKRLIKESQRKKEQNVRMHSKHGSVPRVVEKKKHIVTFQE': [np.float32(0.70898664), np.float32(0.69542855), np.float32(0.62158227), np.float32(0.6833585), np.float32(0.65933365), np.float32(0.6137791), np.float32(0.5813299), np.float32(0.5950108), np.float32(0.5694683), np.float32(0.47720557), np.float32(0.43618682), np.float32(0.37895375), np.float32(0.37610146), np.float32(0.27166456), np.float32(0.25570688), np.float32(0.25087282), np.float32(0.23627935), np.float32(0.23415928), np.float32(0.21529193), np.float32(0.25333545), np.float32(0.2852328), np.float32(0.28547895), np.float32(0.30651468), np.float32(0.2732547), np.float32(0.2547754), np.float32(0.23017825), np.float32(0.23193344), np.float32(0.230935), np.float32(0.21431188), np.float32(0.21215288), np.float32(0.19901899), np.float32(0.19320743), np.float32(0.19165081), np.float32(0.19298454), np.float32(0.19864868), np.float32(0.18985765), np.float32(0.19481598), np.float32(0.20122227), np.float32(0.17374499), np.float32(0.16619149), np.float32(0.19733053), np.float32(0.1971058), np.float32(0.19357221), np.float32(0.18455328), np.float32(0.19430725), np.float32(0.19679394), np.float32(0.19058092), np.float32(0.1705449), np.float32(0.16736694), np.float32(0.18039921), np.float32(0.1923429), np.float32(0.19109052), np.float32(0.19310659), np.float32(0.18682903), np.float32(0.19874473), np.float32(0.19838065), np.float32(0.18858878), np.float32(0.1761803), np.float32(0.15020354), np.float32(0.14038049), np.float32(0.13392489), np.float32(0.11416084), np.float32(0.12208266), np.float32(0.12334959), np.float32(0.107655875), np.float32(0.12483932), np.float32(0.12994589), np.float32(0.12791623), np.float32(0.11774926), np.float32(0.116973765), np.float32(0.11371627), np.float32(0.10867834), np.float32(0.106147975), np.float32(0.10773501), np.float32(0.110564075), np.float32(0.108243346), np.float32(0.11225558), np.float32(0.11575782), np.float32(0.10668694), np.float32(0.09540552), np.float32(0.09594081), np.float32(0.098365724), np.float32(0.0893334), np.float32(0.109052), np.float32(0.11442724), np.float32(0.123918466), np.float32(0.11600457), np.float32(0.12438217), np.float32(0.11417803), np.float32(0.10504653), np.float32(0.0978011), np.float32(0.097656325), np.float32(0.08894973), np.float32(0.07952884), np.float32(0.09262224), np.float32(0.09853292), np.float32(0.09953418), np.float32(0.10024495), np.float32(0.095421635), np.float32(0.091251396), np.float32(0.079593666), np.float32(0.08234172), np.float32(0.07229368), np.float32(0.07134015), np.float32(0.06664003), np.float32(0.05998518), np.float32(0.059719827), np.float32(0.057275575), np.float32(0.06159379), np.float32(0.05573179), np.float32(0.055003457), np.float32(0.047017824), np.float32(0.04216846), np.float32(0.03847176), np.float32(0.032528847), np.float32(0.026817841), np.float32(0.023393251), np.float32(0.024253327), np.float32(0.022391217), np.float32(0.025126666), np.float32(0.025043374), np.float32(0.023034913), np.float32(0.021799445), np.float32(0.020643385), np.float32(0.020473402), np.float32(0.01918461), np.float32(0.020921223), np.float32(0.025139272), np.float32(0.0289923), np.float32(0.03403608), np.float32(0.04011827), np.float32(0.04169135), np.float32(0.04057133), np.float32(0.04448338), np.float32(0.04908294), np.float32(0.046229858), np.float32(0.055387408), np.float32(0.06715427), np.float32(0.08141792), np.float32(0.0988593), np.float32(0.10744868), np.float32(0.09864861), np.float32(0.094152264), np.float32(0.088733226), np.float32(0.08546656), np.float32(0.0875403), np.float32(0.07934415), np.float32(0.07580542), np.float32(0.08002162), np.float32(0.07941928), np.float32(0.084147416), np.float32(0.079848975), np.float32(0.081918724), np.float32(0.08266192), np.float32(0.07809012), np.float32(0.07532365), np.float32(0.06394638), np.float32(0.054794285), np.float32(0.045484435), np.float32(0.048057217), np.float32(0.04551262), np.float32(0.0420227), np.float32(0.042589623), np.float32(0.04254502), np.float32(0.04400616), np.float32(0.043000963), np.float32(0.03966958), np.float32(0.03237323), np.float32(0.03246779), np.float32(0.034261625), np.float32(0.032989863), np.float32(0.037375186), np.float32(0.04861586), np.float32(0.05179006), np.float32(0.058769897), np.float32(0.056052037), np.float32(0.053610053), np.float32(0.05889164), np.float32(0.059615415), np.float32(0.058190063), np.float32(0.061018225), np.float32(0.06301594), np.float32(0.06282522), np.float32(0.06552002), np.float32(0.072960235), np.float32(0.080132216), np.float32(0.0791978), np.float32(0.07989679), np.float32(0.07844007), np.float32(0.08080013), np.float32(0.08460907), np.float32(0.0850725), np.float32(0.08829307), np.float32(0.08641966), np.float32(0.09073509), np.float32(0.08896809), np.float32(0.08539086), np.float32(0.08310888), np.float32(0.074300475), np.float32(0.068810016), np.float32(0.06654746), np.float32(0.06464279), np.float32(0.06349175), np.float32(0.0654764), np.float32(0.05640522), np.float32(0.05845169), np.float32(0.0639917), np.float32(0.06089846), np.float32(0.0529485), np.float32(0.053391993), np.float32(0.052255422), np.float32(0.049484693), np.float32(0.04754305), np.float32(0.04693814), np.float32(0.048033226), np.float32(0.049541403), np.float32(0.04949298), np.float32(0.045270626), np.float32(0.04677304), np.float32(0.045074943), np.float32(0.048413195), np.float32(0.052850217), np.float32(0.055403695), np.float32(0.060812213), np.float32(0.06421984), np.float32(0.074466564), np.float32(0.075308405), np.float32(0.08882332), np.float32(0.08810862), np.float32(0.08645437), np.float32(0.080232866), np.float32(0.0817756), np.float32(0.083412446), np.float32(0.074884064), np.float32(0.07762849), np.float32(0.0851292), np.float32(0.08602115), np.float32(0.09938879), np.float32(0.089095876), np.float32(0.08309772), np.float32(0.07174163), np.float32(0.0716138), np.float32(0.06204348), np.float32(0.059420105), np.float32(0.05350529), np.float32(0.04967663), np.float32(0.056514777), np.float32(0.06274497), np.float32(0.06647753), np.float32(0.06404468), np.float32(0.066692375), np.float32(0.05704615), np.float32(0.056228794), np.float32(0.050236553), np.float32(0.05552014), np.float32(0.054867174), np.float32(0.057790678), np.float32(0.06481952), np.float32(0.059936095), np.float32(0.061338127), np.float32(0.06615074), np.float32(0.06368725), np.float32(0.062226832), np.float32(0.07453009), np.float32(0.07976978), np.float32(0.08694028), np.float32(0.09460622), np.float32(0.114424735), np.float32(0.12542403), np.float32(0.12795678), np.float32(0.12362705), np.float32(0.11505358), np.float32(0.10704819), np.float32(0.108281285), np.float32(0.11264242), np.float32(0.11085755), np.float32(0.11245173), np.float32(0.1089407), np.float32(0.11124304), np.float32(0.106115706), np.float32(0.10421456), np.float32(0.09845284), np.float32(0.10333844), np.float32(0.10900699), np.float32(0.10233933), np.float32(0.09808401), np.float32(0.09574134), np.float32(0.08985407), np.float32(0.09936406), np.float32(0.08562821), np.float32(0.07644691), np.float32(0.069204606), np.float32(0.05834473), np.float32(0.046128184), np.float32(0.04684485), np.float32(0.041973762), np.float32(0.03933007), np.float32(0.04144343), np.float32(0.036949802), np.float32(0.03822201), np.float32(0.03874139), np.float32(0.042879242), np.float32(0.04545414), np.float32(0.05274601), np.float32(0.049540885), np.float32(0.05360714), np.float32(0.054730084), np.float32(0.049564376), np.float32(0.051294237), np.float32(0.053484328), np.float32(0.050719216), np.float32(0.058396332), np.float32(0.06284674), np.float32(0.06685746), np.float32(0.06579499), np.float32(0.06514282), np.float32(0.06337704), np.float32(0.061472606), np.float32(0.062173884), np.float32(0.058118176), np.float32(0.06861127), np.float32(0.0629092), np.float32(0.06946045), np.float32(0.07538092), np.float32(0.08337658), np.float32(0.07629584), np.float32(0.07137657), np.float32(0.061549153), np.float32(0.054535437), np.float32(0.049132627), np.float32(0.042183347), np.float32(0.04140683), np.float32(0.038648456), np.float32(0.041620117), np.float32(0.045580134), np.float32(0.043703616), np.float32(0.040402405), np.float32(0.041625187), np.float32(0.041124873), np.float32(0.042055838), np.float32(0.04252971), np.float32(0.051825523), np.float32(0.052875083), np.float32(0.067345925), np.float32(0.06610236), np.float32(0.0869717), np.float32(0.10286139), np.float32(0.11806417), np.float32(0.110374), np.float32(0.12446003), np.float32(0.13261324), np.float32(0.12666291), np.float32(0.13578139), np.float32(0.15924759), np.float32(0.18236956), np.float32(0.1850547), np.float32(0.20887107), np.float32(0.20917152), np.float32(0.19310369), np.float32(0.21032287), np.float32(0.27933455), np.float32(0.25316483), np.float32(0.24249685), np.float32(0.23843595), np.float32(0.25671223), np.float32(0.25062189), np.float32(0.27540597), np.float32(0.27763915), np.float32(0.28863665), np.float32(0.26301178), np.float32(0.256017), np.float32(0.24509655), np.float32(0.2581508), np.float32(0.26553392), np.float32(0.2738488), np.float32(0.2774074), np.float32(0.29013544), np.float32(0.2879633), np.float32(0.26537436), np.float32(0.26081038), np.float32(0.27542368), np.float32(0.29963556), np.float32(0.3059985), np.float32(0.3502486), np.float32(0.33128822), np.float32(0.35096753), np.float32(0.4066116), np.float32(0.39509916), np.float32(0.35058954), np.float32(0.36035), np.float32(0.33422816), np.float32(0.32489395), np.float32(0.3034077), np.float32(0.30039674), np.float32(0.30888963), np.float32(0.31948256), np.float32(0.35653833), np.float32(0.34658858), np.float32(0.34459484), np.float32(0.3813174), np.float32(0.38124552), np.float32(0.36631066), np.float32(0.4238914), np.float32(0.4457981), np.float32(0.44437814), np.float32(0.44784465), np.float32(0.45445055), np.float32(0.41961718), np.float32(0.46013904), np.float32(0.47036046), np.float32(0.47902066), np.float32(0.49976277), np.float32(0.5258898), np.float32(0.55676126), np.float32(0.5824708), np.float32(0.62036514), np.float32(0.64012533), np.float32(0.63775), np.float32(0.6706433), np.float32(0.68776304), np.float32(0.71694154), np.float32(0.7156231), np.float32(0.72207695), np.float32(0.7473833), np.float32(0.7907906), np.float32(0.81382227), np.float32(0.848365), np.float32(0.8448649), np.float32(0.84925526), np.float32(0.84438866), np.float32(0.84278834), np.float32(0.8464903), np.float32(0.8526042), np.float32(0.8517455), np.float32(0.8544507), np.float32(0.8449805), np.float32(0.8264023), np.float32(0.81437165), np.float32(0.78773624), np.float32(0.76440096), np.float32(0.7578151), np.float32(0.7795912), np.float32(0.7578337), np.float32(0.75885665), np.float32(0.74756664)], 'MFLYNLTLQRPSAIYFSVHGSFSAPRAIELVLGRQTSLELVRPDEQGHLKSLCFQEIYGIIRSLKAFRLTGAKRDYLLIGSDSGKITVLLYNPSTYCFERVHIETFGKSGCRRIVPGEYLATDPKGRACMIGAIEKQKFVYVFNRDALENLTISSPLEAHKSSFICNDIIGLDVGFENPIFAALERAYDPPESPKTLVFYELDLGLNHVVRKLATPVEADAYKVLPVPGGRDGPGGVIVCSLQHIRYKTLQNNLPDYICSIPLREKNISPTERGNLVVAFALHRQKGLFFYLLCTELGDLFKLEMDCTTIEEEEEGSDIVMKEMRIRYLDSLPCPVNDMCILRNGFLFVASEYGNHGFYQFRSLGREQDFCCVGVEDSKWSNEPVYFSLHNNLENLLLIEEIESLAPLTCWQIGDFYGEGSPQIVVGSGRRHRGSWKTLRLGYRWTEMAVSELPGYPVGVFTVREQQQDSYDSYIIVSFVNASLVLSVGETVEEVSDSGFSTFVSTIFVQLFSNNSIVQVHAQGIRHIRPDLQTVHEWKPPKGLFIQVADGNASQLVIILNSKQLLYFELDETGMLTEIQEVELIQDQSYESSSFLPCVSIAPLVAGQSKASFVAVSDGISYYTRLYSLKKESCLKPISLQALDTVANSVLLIGLSAPASSRSELVLLIGSHSGIYIRALVDPITGALSEQQSRLVGTQPVRLQRIEIQGKPVALVVSSRSYLVYLDNHLLLQTLPIGYDWVFDHVVGFCSEQCPDGVIACCGSSLCILSFEEDRDLFQTTHLFHSDTQPSLYTPRRLVDREDILSSSITNYTRNRILTLECDQQIVISPQDIVSHSSSLRQTGYPLGPIGSWSCAIQQMTFMDNQFPNHEDPVESTSCRWQQKCEIYNSETKEYISSICCIRFSHDSSSLYLCVGVVMDYALQVTNPLEKNPTKDNIDIQRESIVFPRSEIRVYRWNETQWEYIHTTPIQDASSHRMEWNYDYGASHLSFHAASRYRNEIITTMASFQGHLLVAVGTSLRMYDLGKKQLLKKTQHPRATPHKITCIETCYDRIFLSDVQESVFLYRYSAADNLFLCIADDYLPKWCTTMCLLDYDTVAIGDKMGNISILRLPPEAGTFIEQDPTGGLLSKEAPHHFQLEACYYVGSVIQCLSKVEWTTGDVPLLFYGTLDGAIGVMIPLRSTLDMELFQALELQLREYRSPLCGRHHLAYRSYFFPVRHVIDGDLCEEFYRLSLEQQEKIVKELDRSIVDVHRKLEDYRERSPHHHPPNEAQWRKQHGGGDKASKTSSLWVFQ': [np.float32(0.3946997), np.float32(0.3740703), np.float32(0.3150554), np.float32(0.23165181), np.float32(0.21308286), np.float32(0.183814), np.float32(0.17596842), np.float32(0.1997357), np.float32(0.19338603), np.float32(0.19116321), np.float32(0.2681783), np.float32(0.29618347), np.float32(0.25066325), np.float32(0.20597409), np.float32(0.19667277), np.float32(0.16452958), np.float32(0.12666918), np.float32(0.1125332), np.float32(0.12264507), np.float32(0.113849305), np.float32(0.11546698), np.float32(0.093489066), np.float32(0.09999272), np.float32(0.103129044), np.float32(0.090717986), np.float32(0.08981481), np.float32(0.08927067), np.float32(0.09885633), np.float32(0.10340475), np.float32(0.10514728), np.float32(0.11127041), np.float32(0.11479278), np.float32(0.12318328), np.float32(0.13291313), np.float32(0.1398769), np.float32(0.15198621), np.float32(0.15666239), np.float32(0.14787112), np.float32(0.14038947), np.float32(0.14576526), np.float32(0.14066707), np.float32(0.12723543), np.float32(0.12356811), np.float32(0.12151685), np.float32(0.118959084), np.float32(0.109163634), np.float32(0.10638462), np.float32(0.09806892), np.float32(0.08680696), np.float32(0.08060538), np.float32(0.087922655), np.float32(0.08424446), np.float32(0.08107693), np.float32(0.08966995), np.float32(0.08694503), np.float32(0.07931293), np.float32(0.07785465), np.float32(0.0741181), np.float32(0.06577513), np.float32(0.06610313), np.float32(0.06246579), np.float32(0.07144821), np.float32(0.06645747), np.float32(0.06184409), np.float32(0.056003425), np.float32(0.056048192), np.float32(0.05381213), np.float32(0.049892694), np.float32(0.046971943), np.float32(0.046901975), np.float32(0.04994944), np.float32(0.055381745), np.float32(0.05377439), np.float32(0.055232704), np.float32(0.044416077), np.float32(0.039655916), np.float32(0.036015864), np.float32(0.030871352), np.float32(0.028319016), np.float32(0.026586147), np.float32(0.023501746), np.float32(0.023300832), np.float32(0.022763807), np.float32(0.0226536), np.float32(0.022169948), np.float32(0.020894418), np.float32(0.019379137), np.float32(0.019773718), np.float32(0.021761633), np.float32(0.021970319), np.float32(0.023085624), np.float32(0.024641471), np.float32(0.027263222), np.float32(0.028951565), np.float32(0.026815545), np.float32(0.026736816), np.float32(0.03039698), np.float32(0.03389313), np.float32(0.03899726), np.float32(0.04050264), np.float32(0.04587554), np.float32(0.05065378), np.float32(0.053104836), np.float32(0.056979194), np.float32(0.061385043), np.float32(0.061232045), np.float32(0.06081605), np.float32(0.05803318), np.float32(0.056100585), np.float32(0.061064065), np.float32(0.06431437), np.float32(0.06343294), np.float32(0.06276473), np.float32(0.077515714), np.float32(0.07974778), np.float32(0.08279551), np.float32(0.0777294), np.float32(0.06881499), np.float32(0.06380198), np.float32(0.056548987), np.float32(0.046564557), np.float32(0.03788176), np.float32(0.034771193), np.float32(0.04045182), np.float32(0.046028584), np.float32(0.049098477), np.float32(0.058887973), np.float32(0.056458503), np.float32(0.04940383), np.float32(0.044870663), np.float32(0.037498), np.float32(0.035664134), np.float32(0.03732574), np.float32(0.03741827), np.float32(0.0392117), np.float32(0.036830246), np.float32(0.03283024), np.float32(0.031722534), np.float32(0.035056263), np.float32(0.032773104), np.float32(0.034415834), np.float32(0.037646614), np.float32(0.042415824), np.float32(0.04760539), np.float32(0.052315995), np.float32(0.05709385), np.float32(0.06473941), np.float32(0.06650159), np.float32(0.07000699), np.float32(0.07195052), np.float32(0.073696285), np.float32(0.0791796), np.float32(0.082274824), np.float32(0.08193295), np.float32(0.08066185), np.float32(0.08648701), np.float32(0.090778135), np.float32(0.08265908), np.float32(0.07403338), np.float32(0.073726766), np.float32(0.07124056), np.float32(0.06590255), np.float32(0.062267944), np.float32(0.066509575), np.float32(0.059618026), np.float32(0.063383706), np.float32(0.06288884), np.float32(0.05890584), np.float32(0.050494406), np.float32(0.04744019), np.float32(0.04574981), np.float32(0.040754844), np.float32(0.033287395), np.float32(0.03207045), np.float32(0.034345), np.float32(0.033534884), np.float32(0.034481026), np.float32(0.042411413), np.float32(0.04871071), np.float32(0.056565844), np.float32(0.0683486), np.float32(0.07736608), np.float32(0.08275306), np.float32(0.088850185), np.float32(0.095545925), np.float32(0.08958091), np.float32(0.08465321), np.float32(0.07577296), np.float32(0.07668646), np.float32(0.077566616), np.float32(0.06925175), np.float32(0.06930954), np.float32(0.073688164), np.float32(0.07757049), np.float32(0.071297355), np.float32(0.07235313), np.float32(0.07629031), np.float32(0.07168594), np.float32(0.061274797), np.float32(0.064773925), np.float32(0.06792895), np.float32(0.0563336), np.float32(0.05077251), np.float32(0.046433628), np.float32(0.040633436), np.float32(0.03643285), np.float32(0.038670838), np.float32(0.037870225), np.float32(0.044913813), np.float32(0.04937125), np.float32(0.05164966), np.float32(0.059278447), np.float32(0.06395703), np.float32(0.060859974), np.float32(0.06872377), np.float32(0.07128104), np.float32(0.07209602), np.float32(0.081575416), np.float32(0.09477556), np.float32(0.10996442), np.float32(0.12563512), np.float32(0.13135217), np.float32(0.15767327), np.float32(0.14729184), np.float32(0.13446856), np.float32(0.13136218), np.float32(0.11874069), np.float32(0.105991654), np.float32(0.08989563), np.float32(0.0841169), np.float32(0.07157239), np.float32(0.06572016), np.float32(0.057792213), np.float32(0.05019357), np.float32(0.05026334), np.float32(0.041911613), np.float32(0.04540235), np.float32(0.04868588), np.float32(0.048891228), np.float32(0.059407964), np.float32(0.067951456), np.float32(0.069265865), np.float32(0.064925745), np.float32(0.057592243), np.float32(0.05465137), np.float32(0.05231473), np.float32(0.049379107), np.float32(0.045895122), np.float32(0.048712246), np.float32(0.044544302), np.float32(0.051525462), np.float32(0.053299703), np.float32(0.05983863), np.float32(0.070998274), np.float32(0.08752702), np.float32(0.09979387), np.float32(0.096715264), np.float32(0.10716954), np.float32(0.11220664), np.float32(0.12299158), np.float32(0.118107915), np.float32(0.12556934), np.float32(0.12866177), np.float32(0.12675999), np.float32(0.107040025), np.float32(0.09255241), np.float32(0.08018555), np.float32(0.06543182), np.float32(0.057463028), np.float32(0.05248294), np.float32(0.050472733), np.float32(0.0527518), np.float32(0.059050962), np.float32(0.06437715), np.float32(0.07295005), np.float32(0.07048344), np.float32(0.058990754), np.float32(0.047581002), np.float32(0.03336358), np.float32(0.026190802), np.float32(0.023270909), np.float32(0.021439802), np.float32(0.019142458), np.float32(0.017469145), np.float32(0.016829181), np.float32(0.015482614), np.float32(0.015416249), np.float32(0.017045293), np.float32(0.018472174), np.float32(0.020517766), np.float32(0.02311324), np.float32(0.02406435), np.float32(0.029077305), np.float32(0.03261723), np.float32(0.03782093), np.float32(0.039633766), np.float32(0.041879073), np.float32(0.043119267), np.float32(0.038949538), np.float32(0.044433434), np.float32(0.054515), np.float32(0.07006519), np.float32(0.08225321), np.float32(0.101650454), np.float32(0.117459185), np.float32(0.12753989), np.float32(0.14524473), np.float32(0.14480425), np.float32(0.13738671), np.float32(0.14144029), np.float32(0.14965336), np.float32(0.14009677), np.float32(0.12721631), np.float32(0.13232452), np.float32(0.12700294), np.float32(0.12855895), np.float32(0.123327725), np.float32(0.118232936), np.float32(0.12030534), np.float32(0.1228778), np.float32(0.12163312), np.float32(0.123087525), np.float32(0.12259229), np.float32(0.117154054), np.float32(0.10295791), np.float32(0.09464415), np.float32(0.0848264), np.float32(0.06191748), np.float32(0.056657482), np.float32(0.050295442), np.float32(0.044957146), np.float32(0.04480404), np.float32(0.04829415), np.float32(0.050731927), np.float32(0.044473793), np.float32(0.038383447), np.float32(0.040234786), np.float32(0.037855893), np.float32(0.035451006), np.float32(0.03355158), np.float32(0.036796894), np.float32(0.037996583), np.float32(0.03416048), np.float32(0.036069002), np.float32(0.037323933), np.float32(0.03413542), np.float32(0.031964567), np.float32(0.029887618), np.float32(0.032352183), np.float32(0.028928224), np.float32(0.029067917), np.float32(0.033116575), np.float32(0.03519164), np.float32(0.0390433), np.float32(0.04392727), np.float32(0.045182213), np.float32(0.04417849), np.float32(0.051428955), np.float32(0.052720085), np.float32(0.056327496), np.float32(0.056061484), np.float32(0.058534898), np.float32(0.05878794), np.float32(0.058951274), np.float32(0.058987603), np.float32(0.06357191), np.float32(0.06273108), np.float32(0.06755896), np.float32(0.06448762), np.float32(0.06888944), np.float32(0.07902597), np.float32(0.08416991), np.float32(0.0885921), np.float32(0.088085905), np.float32(0.07965265), np.float32(0.07033097), np.float32(0.06844417), np.float32(0.062319428), np.float32(0.056072462), np.float32(0.052036896), np.float32(0.049149696), np.float32(0.045505807), np.float32(0.05261994), np.float32(0.053580564), np.float32(0.05085002), np.float32(0.053676367), np.float32(0.055584677), np.float32(0.05221043), np.float32(0.04969379), np.float32(0.052694272), np.float32(0.047568534), np.float32(0.04279642), np.float32(0.046429217), np.float32(0.0441022), np.float32(0.037906338), np.float32(0.036512576), np.float32(0.03416173), np.float32(0.035376363), np.float32(0.036313478), np.float32(0.03686945), np.float32(0.037792683), np.float32(0.039128363), np.float32(0.036552597), np.float32(0.036846336), np.float32(0.035699375), np.float32(0.036290925), np.float32(0.034684706), np.float32(0.04107233), np.float32(0.04690904), np.float32(0.052201405), np.float32(0.05556571), np.float32(0.058748007), np.float32(0.05219571), np.float32(0.049847607), np.float32(0.05311241), np.float32(0.045492522), np.float32(0.044826757), np.float32(0.04465677), np.float32(0.049297024), np.float32(0.04976789), np.float32(0.052186154), np.float32(0.052859746), np.float32(0.054463435), np.float32(0.062831074), np.float32(0.062039535), np.float32(0.06687849), np.float32(0.06793405), np.float32(0.064796634), np.float32(0.080685005), np.float32(0.08536475), np.float32(0.075406805), np.float32(0.06196947), np.float32(0.06162875), np.float32(0.07169859), np.float32(0.064368844), np.float32(0.05685412), np.float32(0.06761422), np.float32(0.06604576), np.float32(0.05945051), np.float32(0.06794536), np.float32(0.07392333), np.float32(0.07318647), np.float32(0.07304748), np.float32(0.08109198), np.float32(0.07508171), np.float32(0.070326686), np.float32(0.06557984), np.float32(0.05817073), np.float32(0.05816681), np.float32(0.0522932), np.float32(0.048764586), np.float32(0.046617076), np.float32(0.05235884), np.float32(0.058255166), np.float32(0.06049446), np.float32(0.070315786), np.float32(0.08420028), np.float32(0.0998853), np.float32(0.11533672), np.float32(0.113657214), np.float32(0.1140441), np.float32(0.11285817), np.float32(0.110166475), np.float32(0.09423347), np.float32(0.07044985), np.float32(0.06892246), np.float32(0.05756915), np.float32(0.047974672), np.float32(0.049868584), np.float32(0.053011313), np.float32(0.05347463), np.float32(0.055739455), np.float32(0.055459403), np.float32(0.05599817), np.float32(0.052840218), np.float32(0.05680999), np.float32(0.054872762), np.float32(0.050203994), np.float32(0.048102446), np.float32(0.044683103), np.float32(0.043073483), np.float32(0.0392801), np.float32(0.037513293), np.float32(0.036801264), np.float32(0.03780348), np.float32(0.040540624), np.float32(0.050951872), np.float32(0.056647763), np.float32(0.06147679), np.float32(0.07026951), np.float32(0.08553701), np.float32(0.08205712), np.float32(0.07479027), np.float32(0.073517665), np.float32(0.06838593), np.float32(0.06240081), np.float32(0.06700334), np.float32(0.060276665), np.float32(0.061935533), np.float32(0.056198068), np.float32(0.056964), np.float32(0.058772042), np.float32(0.059091482), np.float32(0.060899112), np.float32(0.06255219), np.float32(0.056609284), np.float32(0.05204134), np.float32(0.05453055), np.float32(0.047897875), np.float32(0.042640485), np.float32(0.039268527), np.float32(0.04061397), np.float32(0.042352855), np.float32(0.038883843), np.float32(0.039159134), np.float32(0.042907823), np.float32(0.043697607), np.float32(0.050563823), np.float32(0.057173844), np.float32(0.06806035), np.float32(0.06945781), np.float32(0.07752765), np.float32(0.08283416), np.float32(0.08492865), np.float32(0.09059418), np.float32(0.0954525), np.float32(0.09199836), np.float32(0.098726295), np.float32(0.10404351), np.float32(0.114020444), np.float32(0.122679494), np.float32(0.12144892), np.float32(0.124446526), np.float32(0.124435715), np.float32(0.11969257), np.float32(0.11431063), np.float32(0.11302439), np.float32(0.11194693), np.float32(0.11026103), np.float32(0.10478326), np.float32(0.11312149), np.float32(0.10772796), np.float32(0.0974643), np.float32(0.08830393), np.float32(0.08652384), np.float32(0.06913843), np.float32(0.058780905), np.float32(0.05829619), np.float32(0.05103936), np.float32(0.045171592), np.float32(0.046550006), np.float32(0.04341033), np.float32(0.042140532), np.float32(0.03675807), np.float32(0.03146405), np.float32(0.029717647), np.float32(0.029880209), np.float32(0.031159459), np.float32(0.03209998), np.float32(0.035193168), np.float32(0.04055764), np.float32(0.043883465), np.float32(0.046095412), np.float32(0.045473974), np.float32(0.04337506), np.float32(0.045405265), np.float32(0.047151335), np.float32(0.045881435), np.float32(0.05331106), np.float32(0.059814665), np.float32(0.061151754), np.float32(0.063485876), np.float32(0.07013242), np.float32(0.07130724), np.float32(0.07650248), np.float32(0.07285873), np.float32(0.07794811), np.float32(0.09277895), np.float32(0.10470297), np.float32(0.12523751), np.float32(0.13476346), np.float32(0.1355092), np.float32(0.13934936), np.float32(0.12927273), np.float32(0.11144448), np.float32(0.10127112), np.float32(0.088514335), np.float32(0.09022166), np.float32(0.08779278), np.float32(0.08085589), np.float32(0.07480734), np.float32(0.079797365), np.float32(0.07425431), np.float32(0.07367472), np.float32(0.08093456), np.float32(0.090415165), np.float32(0.10414885), np.float32(0.110876486), np.float32(0.11289145), np.float32(0.10453687), np.float32(0.08961248), np.float32(0.07415689), np.float32(0.06981061), np.float32(0.05665965), np.float32(0.051674772), np.float32(0.05091465), np.float32(0.051745236), np.float32(0.050188627), np.float32(0.04757159), np.float32(0.04921445), np.float32(0.045817927), np.float32(0.042406753), np.float32(0.042930614), np.float32(0.05192141), np.float32(0.056454364), np.float32(0.049444214), np.float32(0.055908035), np.float32(0.059744667), np.float32(0.06296498), np.float32(0.06037049), np.float32(0.055074085), np.float32(0.053801425), np.float32(0.05052134), np.float32(0.0501997), np.float32(0.055779763), np.float32(0.062010605), np.float32(0.06247752), np.float32(0.06162781), np.float32(0.06518125), np.float32(0.07133333), np.float32(0.0662917), np.float32(0.063761674), np.float32(0.06712866), np.float32(0.07304964), np.float32(0.0713964), np.float32(0.07528596), np.float32(0.08166377), np.float32(0.072126724), np.float32(0.069248706), np.float32(0.06441959), np.float32(0.0633834), np.float32(0.061739355), np.float32(0.054751936), np.float32(0.04705142), np.float32(0.042226262), np.float32(0.041081015), np.float32(0.042940088), np.float32(0.046296943), np.float32(0.045058012), np.float32(0.045776542), np.float32(0.051821858), np.float32(0.05258951), np.float32(0.049918447), np.float32(0.041211598), np.float32(0.03893355), np.float32(0.038179614), np.float32(0.03572505), np.float32(0.03038427), np.float32(0.02877847), np.float32(0.028705385), np.float32(0.029090393), np.float32(0.031070672), np.float32(0.032831814), np.float32(0.034387168), np.float32(0.034481075), np.float32(0.03306885), np.float32(0.034002606), np.float32(0.033910356), np.float32(0.03089593), np.float32(0.026880035), np.float32(0.025085479), np.float32(0.02360725), np.float32(0.021451654), np.float32(0.021074018), np.float32(0.021716982), np.float32(0.023852397), np.float32(0.02481341), np.float32(0.032049205), np.float32(0.039567053), np.float32(0.051590543), np.float32(0.06378811), np.float32(0.081658356), np.float32(0.091422595), np.float32(0.09237707), np.float32(0.092685215), np.float32(0.097461596), np.float32(0.10661738), np.float32(0.11473402), np.float32(0.12711713), np.float32(0.14235348), np.float32(0.15567565), np.float32(0.1434224), np.float32(0.15077981), np.float32(0.18766245), np.float32(0.17145927), np.float32(0.18630974), np.float32(0.19026564), np.float32(0.19928281), np.float32(0.18027782), np.float32(0.1720319), np.float32(0.16535357), np.float32(0.147663), np.float32(0.13176191), np.float32(0.11385006), np.float32(0.101104565), np.float32(0.08682758), np.float32(0.06967543), np.float32(0.062224787), np.float32(0.060657106), np.float32(0.05435722), np.float32(0.044849526), np.float32(0.036608487), np.float32(0.030363942), np.float32(0.025953729), np.float32(0.023020057), np.float32(0.023317918), np.float32(0.0237453), np.float32(0.02399388), np.float32(0.026289249), np.float32(0.024703009), np.float32(0.025513913), np.float32(0.02320857), np.float32(0.021267239), np.float32(0.01824369), np.float32(0.020102067), np.float32(0.020961344), np.float32(0.024874346), np.float32(0.03186816), np.float32(0.03664097), np.float32(0.037918206), np.float32(0.038931694), np.float32(0.038277626), np.float32(0.036205113), np.float32(0.03491312), np.float32(0.036208548), np.float32(0.03701345), np.float32(0.039930314), np.float32(0.041643128), np.float32(0.042497892), np.float32(0.042777646), np.float32(0.044202134), np.float32(0.04626773), np.float32(0.046492297), np.float32(0.04954558), np.float32(0.055088736), np.float32(0.05549137), np.float32(0.056449153), np.float32(0.05132714), np.float32(0.04542545), np.float32(0.040024202), np.float32(0.036031198), np.float32(0.033618618), np.float32(0.030356066), np.float32(0.027236722), np.float32(0.025951812), np.float32(0.02321051), np.float32(0.019404957), np.float32(0.018720757), np.float32(0.01797008), np.float32(0.017377162), np.float32(0.020636287), np.float32(0.024439836), np.float32(0.03172258), np.float32(0.038993552), np.float32(0.040079918), np.float32(0.035134815), np.float32(0.037608124), np.float32(0.039083388), np.float32(0.03374156), np.float32(0.034325197), np.float32(0.037056323), np.float32(0.04045646), np.float32(0.04179655), np.float32(0.048180565), np.float32(0.056257952), np.float32(0.06775115), np.float32(0.081664525), np.float32(0.09915301), np.float32(0.120119475), np.float32(0.16272452), np.float32(0.18870206), np.float32(0.2431785), np.float32(0.27903208), np.float32(0.3501441), np.float32(0.40357053), np.float32(0.37097582), np.float32(0.32990077), np.float32(0.32620865), np.float32(0.2738803), np.float32(0.27538505), np.float32(0.27563706), np.float32(0.30508113), np.float32(0.3125176), np.float32(0.33457395), np.float32(0.39185458), np.float32(0.35926545), np.float32(0.29768106), np.float32(0.24003662), np.float32(0.23098549), np.float32(0.2028638), np.float32(0.18125719), np.float32(0.17642738), np.float32(0.20069204), np.float32(0.17576751), np.float32(0.1588065), np.float32(0.14860445), np.float32(0.1241641), np.float32(0.11952191), np.float32(0.10220689), np.float32(0.09880825), np.float32(0.09354986), np.float32(0.09558454), np.float32(0.10285464), np.float32(0.09428989), np.float32(0.083260655), np.float32(0.07098628), np.float32(0.07374515), np.float32(0.068107836), np.float32(0.071106635), np.float32(0.08335191), np.float32(0.07976596), np.float32(0.08545074), np.float32(0.0981355), np.float32(0.1052062), np.float32(0.11435304), np.float32(0.13668996), np.float32(0.15173292), np.float32(0.14498408), np.float32(0.19194736), np.float32(0.2604823), np.float32(0.2800134), np.float32(0.1943004), np.float32(0.17225668), np.float32(0.15571871), np.float32(0.17837475), np.float32(0.18842211), np.float32(0.33679006), np.float32(0.3974814), np.float32(0.41030982), np.float32(0.5001582), np.float32(0.47450462), np.float32(0.54262435), np.float32(0.3863588), np.float32(0.23425804), np.float32(0.3553747), np.float32(0.33229285), np.float32(0.27490374), np.float32(0.3371541), np.float32(0.37902403), np.float32(0.4046507), np.float32(0.33264408), np.float32(0.307021), np.float32(0.20015149), np.float32(0.14093739), np.float32(0.296548), np.float32(0.20306915), np.float32(0.1559183), np.float32(0.13971616), np.float32(0.1723857), np.float32(0.17531087), np.float32(0.1790488), np.float32(0.20465383), np.float32(0.21117437), np.float32(0.23379704), np.float32(0.25309893), np.float32(0.2788024), np.float32(0.30792862), np.float32(0.29044992), np.float32(0.33732995), np.float32(0.30194235), np.float32(0.26609862), np.float32(0.24098001), np.float32(0.271018), np.float32(0.2693717), np.float32(0.30232057), np.float32(0.33375052), np.float32(0.3071448), np.float32(0.2851812), np.float32(0.30270514), np.float32(0.3036444), np.float32(0.2843323), np.float32(0.27867144), np.float32(0.26715574), np.float32(0.21594791), np.float32(0.19257753), np.float32(0.17546245), np.float32(0.15573908), np.float32(0.13295655), np.float32(0.11846386), np.float32(0.11512763), np.float32(0.11010876), np.float32(0.110075995), np.float32(0.09596904), np.float32(0.10565291), np.float32(0.1030758), np.float32(0.11362427), np.float32(0.09996634), np.float32(0.11055719), np.float32(0.10860421), np.float32(0.10239059), np.float32(0.09480023), np.float32(0.09320347), np.float32(0.07759344), np.float32(0.07686482), np.float32(0.0641359), np.float32(0.059517797), np.float32(0.055479195), np.float32(0.050164215), np.float32(0.044081148), np.float32(0.03944604), np.float32(0.045690984), np.float32(0.05255838), np.float32(0.06520373), np.float32(0.06766148), np.float32(0.06888228), np.float32(0.08872608), np.float32(0.09053332), np.float32(0.099986754), np.float32(0.11049988), np.float32(0.12067142), np.float32(0.14047535), np.float32(0.16889778), np.float32(0.18983015), np.float32(0.2442387), np.float32(0.28720355), np.float32(0.34497896), np.float32(0.4003761), np.float32(0.40429568), np.float32(0.37781286), np.float32(0.39346784), np.float32(0.42860636), np.float32(0.46289995), np.float32(0.40316358), np.float32(0.41399), np.float32(0.48627102), np.float32(0.44596058), np.float32(0.43797538), np.float32(0.4545718), np.float32(0.4416204), np.float32(0.43288088), np.float32(0.42670262), np.float32(0.3758153), np.float32(0.36280602), np.float32(0.33358344), np.float32(0.29351857), np.float32(0.28536496), np.float32(0.26619005), np.float32(0.2577511), np.float32(0.25666782), np.float32(0.20467462), np.float32(0.16724803), np.float32(0.1471669), np.float32(0.12462125), np.float32(0.10669834), np.float32(0.10143251), np.float32(0.097676955), np.float32(0.09477142), np.float32(0.09640944), np.float32(0.09150365), np.float32(0.09975781), np.float32(0.104428306), np.float32(0.097197585), np.float32(0.09943895), np.float32(0.11067346), np.float32(0.13193433), np.float32(0.13482264), np.float32(0.12862536), np.float32(0.14133216), np.float32(0.14714696), np.float32(0.18676963), np.float32(0.16438766), np.float32(0.18270732), np.float32(0.17764488), np.float32(0.24368753), np.float32(0.27266175), np.float32(0.33133996), np.float32(0.35868183), np.float32(0.38034463), np.float32(0.32600108), np.float32(0.27517936), np.float32(0.27641836), np.float32(0.27486077), np.float32(0.22629018), np.float32(0.17661154), np.float32(0.17602214), np.float32(0.17201084), np.float32(0.18249267), np.float32(0.2573614), np.float32(0.22802973), np.float32(0.21702647), np.float32(0.2566733), np.float32(0.2676183), np.float32(0.2386615), np.float32(0.23029107), np.float32(0.24880743), np.float32(0.22866738), np.float32(0.21651965), np.float32(0.22331378), np.float32(0.3104481), np.float32(0.3116845), np.float32(0.039526068), np.float32(0.039876055), np.float32(0.03789411), np.float32(0.035186537), np.float32(0.030585352), np.float32(0.027881626), np.float32(0.027323892), np.float32(0.026002498), np.float32(0.022604698), np.float32(0.024150051), np.float32(0.020798067), np.float32(0.018709643), np.float32(0.018982219), np.float32(0.020964911), np.float32(0.0243839), np.float32(0.028177407), np.float32(0.033603508), np.float32(0.039074622), np.float32(0.042030264), np.float32(0.043509215), np.float32(0.0556774), np.float32(0.061078265), np.float32(0.07014161), np.float32(0.085065044), np.float32(0.109554335), np.float32(0.123551905), np.float32(0.15248339), np.float32(0.17068748), np.float32(0.18224481), np.float32(0.20305929), np.float32(0.2156741), np.float32(0.22186239), np.float32(0.2183113), np.float32(0.21379204), np.float32(0.21258837), np.float32(0.20882924), np.float32(0.2133082), np.float32(0.19695243), np.float32(0.1699396), np.float32(0.1726904), np.float32(0.1495278), np.float32(0.14931333), np.float32(0.14055978), np.float32(0.13065955), np.float32(0.11516976), np.float32(0.09939318), np.float32(0.08940469), np.float32(0.079416305), np.float32(0.07788577), np.float32(0.06863105), np.float32(0.05558265), np.float32(0.05084289), np.float32(0.04920365), np.float32(0.042723455), np.float32(0.03762948), np.float32(0.037789527), np.float32(0.03700111), np.float32(0.035211727), np.float32(0.036621053), np.float32(0.03579733), np.float32(0.035767563), np.float32(0.035033055), np.float32(0.03535764), np.float32(0.035537533), np.float32(0.035723142), np.float32(0.033538695), np.float32(0.032552987), np.float32(0.032748565), np.float32(0.03423175), np.float32(0.036263373), np.float32(0.034757), np.float32(0.032650657), np.float32(0.030865988), np.float32(0.031580098), np.float32(0.03189173), np.float32(0.03273839), np.float32(0.033794567), np.float32(0.03393675), np.float32(0.032724097), np.float32(0.033887595), np.float32(0.03293431), np.float32(0.032899853), np.float32(0.032627266), np.float32(0.033825144), np.float32(0.033478785), np.float32(0.031885773), np.float32(0.03400453), np.float32(0.03856414), np.float32(0.03901206), np.float32(0.04202917), np.float32(0.047285873), np.float32(0.058661792), np.float32(0.05824306), np.float32(0.056151852), np.float32(0.061642665), np.float32(0.06414913), np.float32(0.055789284), np.float32(0.04793489), np.float32(0.0495478), np.float32(0.05290063), np.float32(0.04849825), np.float32(0.04628973), np.float32(0.056515973), np.float32(0.070936605), np.float32(0.076066665), np.float32(0.08336612), np.float32(0.08809366), np.float32(0.087999895), np.float32(0.077967905), np.float32(0.08269186), np.float32(0.095013484), np.float32(0.10454324), np.float32(0.10849069), np.float32(0.120368615), np.float32(0.11325545), np.float32(0.1072087), np.float32(0.10288384), np.float32(0.10822877), np.float32(0.110456206), np.float32(0.13018982), np.float32(0.15286641), np.float32(0.1741784), np.float32(0.17422429), np.float32(0.19347098), np.float32(0.2232616), np.float32(0.20968066), np.float32(0.20965847), np.float32(0.18507044), np.float32(0.17104104), np.float32(0.13842027), np.float32(0.117032826), np.float32(0.10403367), np.float32(0.09985615), np.float32(0.09261358), np.float32(0.07969146), np.float32(0.07580012), np.float32(0.06298795), np.float32(0.05067619), np.float32(0.047682416), np.float32(0.04224432), np.float32(0.035750758), np.float32(0.034161836), np.float32(0.034488503), np.float32(0.029115766), np.float32(0.027036501), np.float32(0.025428113), np.float32(0.02457038), np.float32(0.024000345), np.float32(0.023322137), np.float32(0.027146725), np.float32(0.025438607), np.float32(0.025323084), np.float32(0.024861941), np.float32(0.02441694), np.float32(0.024835896), np.float32(0.025283346), np.float32(0.026803397), np.float32(0.028832862), np.float32(0.02870991), np.float32(0.030863948), np.float32(0.034407955), np.float32(0.035550624), np.float32(0.03141098), np.float32(0.03139687), np.float32(0.03068889), np.float32(0.026337372), np.float32(0.02023137), np.float32(0.020793797), np.float32(0.019148698), np.float32(0.0206605), np.float32(0.019525837), np.float32(0.01961268), np.float32(0.017735934), np.float32(0.015905974), np.float32(0.018821547), np.float32(0.022106979), np.float32(0.022790685), np.float32(0.024231477), np.float32(0.029537348), np.float32(0.03218712), np.float32(0.030112993), np.float32(0.03160692), np.float32(0.034064777), np.float32(0.032775763), np.float32(0.029705333), np.float32(0.033833597), np.float32(0.041174844), np.float32(0.039506868), np.float32(0.042728636), np.float32(0.047532924), np.float32(0.05450292), np.float32(0.05456928), np.float32(0.056227308), np.float32(0.059025288), np.float32(0.061294183), np.float32(0.0593537), np.float32(0.06170054), np.float32(0.062045358), np.float32(0.06413531), np.float32(0.05782187), np.float32(0.06168859), np.float32(0.06524064), np.float32(0.057953417), np.float32(0.058074187), np.float32(0.061907835), np.float32(0.060418054), np.float32(0.057631634), np.float32(0.05899202), np.float32(0.06722238), np.float32(0.06243556), np.float32(0.05882241), np.float32(0.0661173), np.float32(0.06382885), np.float32(0.067689896), np.float32(0.061011232), np.float32(0.057449393), np.float32(0.058801), np.float32(0.060647193), np.float32(0.052768063), np.float32(0.051319223), np.float32(0.05498829), np.float32(0.05683346), np.float32(0.05531813), np.float32(0.0581099), np.float32(0.06692213), np.float32(0.06916679), np.float32(0.07108324), np.float32(0.07925223), np.float32(0.08841915), np.float32(0.08373724), np.float32(0.08209619), np.float32(0.08823404), np.float32(0.08739655), np.float32(0.08271983), np.float32(0.08223658), np.float32(0.09580161), np.float32(0.09330996), np.float32(0.07869658), np.float32(0.08167625), np.float32(0.08803802), np.float32(0.07534713), np.float32(0.071154274), np.float32(0.08987336), np.float32(0.09676683), np.float32(0.083330415), np.float32(0.08883004), np.float32(0.10996419), np.float32(0.105851054), np.float32(0.097276844), np.float32(0.10696305), np.float32(0.12138615), np.float32(0.11438898), np.float32(0.11732841), np.float32(0.16720194), np.float32(0.21531932), np.float32(0.21773824), np.float32(0.24278943), np.float32(0.30532673), np.float32(0.32864472), np.float32(0.33013916), np.float32(0.33669463), np.float32(0.43132895), np.float32(0.4396144), np.float32(0.4638001), np.float32(0.5347785), np.float32(0.60820067), np.float32(0.64319634), np.float32(0.75241333), np.float32(0.8623329), np.float32(0.87556547), np.float32(0.89489394), np.float32(0.9207736), np.float32(0.93664706), np.float32(0.9301499), np.float32(0.9310558), np.float32(0.94011843), np.float32(0.9258324), np.float32(0.9056324), np.float32(0.8917979), np.float32(0.80124), np.float32(0.7630632), np.float32(0.7856686), np.float32(0.7920097), np.float32(0.7655837), np.float32(0.77999306), np.float32(0.72941285), np.float32(0.74396235), np.float32(0.8376187), np.float32(0.74840325), np.float32(0.7107848), np.float32(0.5683615), np.float32(0.53366274), np.float32(0.6075833), np.float32(0.8060326)], 'MVLVPPLPSWKLCPLLSLSRSLPSANMSDQERLMDSLRKEVRSLLMAVKEGLTPVQLESEYLSMIGRPLPLRTLGYQSTMELVKDMPDVVSISSSKDGSVVLKVIADEATRGIANLVARQKTSTKARNSMRRTNTFSRLSLPRRGRTPPILPAVVKSELKDLLSLSPVLLSDFDKAFTRRFGRPFQYVRYGFFSMVDVLNAASDIVAIEQTRAGSLLTLKRSFSVKQQQEKLSPGEKVTQPRKAEQSKSDCPSAPAVKTPPPGSVLYADSLEIPKQRPEPVEAEVGSCGEKLKQLEKNMKMMIAQKGAGGTVSSELKEKIRVVAAQYPEGLLASKLPGEFEARFKEKLSVKELGFLNVMDFVGALNDILHVECKEGEQDWLVFDLESKCLADGAAELKVSTWDFRSENSESWDLKKSRELNVVKKMLKPHLDMEELQLAQEIAEPEIPPDAVQDRRLYCLPTLDSSMLVGVFVEYIISPNQFYIRIYSRETSEMLEDMMIEMRRCYSNKNVSDRYIMPEDLVQPGRLCCVRISEDKWWYRVIVHRVLSQQKVEVFFPDFGNMRTVQKSCLRFLK': [np.float32(0.93171257), np.float32(0.92958885), np.float32(0.9123563), np.float32(0.9081632), np.float32(0.9169889), np.float32(0.91095793), np.float32(0.8984897), np.float32(0.91900903), np.float32(0.93612605), np.float32(0.9363243), np.float32(0.94155264), np.float32(0.9486915), np.float32(0.9494847), np.float32(0.9338794), np.float32(0.92110324), np.float32(0.87309283), np.float32(0.73491514), np.float32(0.7641088), np.float32(0.78598005), np.float32(0.78443843), np.float32(0.8148375), np.float32(0.7837894), np.float32(0.6396234), np.float32(0.6104952), np.float32(0.54247534), np.float32(0.49247497), np.float32(0.45419827), np.float32(0.47302806), np.float32(0.44423017), np.float32(0.39672992), np.float32(0.3840128), np.float32(0.34909317), np.float32(0.2805005), np.float32(0.2677534), np.float32(0.26554433), np.float32(0.23940709), np.float32(0.18559918), np.float32(0.18125775), np.float32(0.18225276), np.float32(0.17951138), np.float32(0.17166314), np.float32(0.16620074), np.float32(0.1783677), np.float32(0.18235853), np.float32(0.16837907), np.float32(0.1684991), np.float32(0.17691734), np.float32(0.16884477), np.float32(0.17080286), np.float32(0.16953863), np.float32(0.1545366), np.float32(0.17654596), np.float32(0.20243487), np.float32(0.20244582), np.float32(0.17640217), np.float32(0.17309442), np.float32(0.19744612), np.float32(0.17372851), np.float32(0.17148095), np.float32(0.17725247), np.float32(0.19434758), np.float32(0.17591672), np.float32(0.15849958), np.float32(0.14533538), np.float32(0.14316359), np.float32(0.15025938), np.float32(0.14640988), np.float32(0.1485454), np.float32(0.13750435), np.float32(0.15801017), np.float32(0.14984594), np.float32(0.13814889), np.float32(0.14311126), np.float32(0.16779411), np.float32(0.17840412), np.float32(0.17128207), np.float32(0.17510849), np.float32(0.17097697), np.float32(0.16417168), np.float32(0.16096051), np.float32(0.14600612), np.float32(0.14764734), np.float32(0.1599715), np.float32(0.1659772), np.float32(0.17041023), np.float32(0.19842759), np.float32(0.19847241), np.float32(0.16942017), np.float32(0.17049545), np.float32(0.15693349), np.float32(0.1667054), np.float32(0.1682722), np.float32(0.17300919), np.float32(0.14878263), np.float32(0.12757576), np.float32(0.13495451), np.float32(0.117222615), np.float32(0.10589227), np.float32(0.11065411), np.float32(0.10642824), np.float32(0.092507206), np.float32(0.0868131), np.float32(0.08768127), np.float32(0.10385352), np.float32(0.11208956), np.float32(0.10065768), np.float32(0.0991045), np.float32(0.097688496), np.float32(0.08551812), np.float32(0.0879479), np.float32(0.09786332), np.float32(0.13556774), np.float32(0.16846295), np.float32(0.22698863), np.float32(0.2565497), np.float32(0.2723391), np.float32(0.31760016), np.float32(0.38802543), np.float32(0.4197611), np.float32(0.4482193), np.float32(0.49872687), np.float32(0.52085716), np.float32(0.5618449), np.float32(0.5883108), np.float32(0.6400636), np.float32(0.68351316), np.float32(0.7657914), np.float32(0.7995681), np.float32(0.83299404), np.float32(0.8734925), np.float32(0.88927704), np.float32(0.8742679), np.float32(0.890519), np.float32(0.891402), np.float32(0.8956704), np.float32(0.8891885), np.float32(0.89684373), np.float32(0.8833185), np.float32(0.84893376), np.float32(0.8510673), np.float32(0.81393224), np.float32(0.8037092), np.float32(0.79727), np.float32(0.7275494), np.float32(0.68670374), np.float32(0.5880301), np.float32(0.57143724), np.float32(0.46280593), np.float32(0.42352894), np.float32(0.41842467), np.float32(0.3771426), np.float32(0.3310889), np.float32(0.32790083), np.float32(0.3235741), np.float32(0.301131), np.float32(0.29023683), np.float32(0.2572331), np.float32(0.20787695), np.float32(0.1629653), np.float32(0.15118505), np.float32(0.14309558), np.float32(0.11473887), np.float32(0.10413352), np.float32(0.11956908), np.float32(0.114073135), np.float32(0.10329451), np.float32(0.11029408), np.float32(0.14208838), np.float32(0.15698314), np.float32(0.14878957), np.float32(0.14605406), np.float32(0.14687555), np.float32(0.15457599), np.float32(0.14545116), np.float32(0.15769659), np.float32(0.15767048), np.float32(0.12481588), np.float32(0.11677217), np.float32(0.12421249), np.float32(0.111802384), np.float32(0.104903586), np.float32(0.10697849), np.float32(0.10963947), np.float32(0.10157946), np.float32(0.09467927), np.float32(0.09632863), np.float32(0.09548191), np.float32(0.08135699), np.float32(0.088839665), np.float32(0.08979955), np.float32(0.08717097), np.float32(0.077079326), np.float32(0.0716888), np.float32(0.066720575), np.float32(0.062322274), np.float32(0.056003604), np.float32(0.05430366), np.float32(0.057437297), np.float32(0.060232926), np.float32(0.061983068), np.float32(0.07186404), np.float32(0.07643316), np.float32(0.08169238), np.float32(0.09058417), np.float32(0.09604931), np.float32(0.092814274), np.float32(0.10996693), np.float32(0.11118517), np.float32(0.12540242), np.float32(0.14221148), np.float32(0.16071004), np.float32(0.1774772), np.float32(0.18909094), np.float32(0.22716255), np.float32(0.2648556), np.float32(0.26430172), np.float32(0.29567114), np.float32(0.33188808), np.float32(0.31654596), np.float32(0.37928072), np.float32(0.45256466), np.float32(0.50042653), np.float32(0.5622479), np.float32(0.6164344), np.float32(0.6578459), np.float32(0.7387416), np.float32(0.78724176), np.float32(0.8202718), np.float32(0.8382852), np.float32(0.86284876), np.float32(0.88442653), np.float32(0.9139367), np.float32(0.9148453), np.float32(0.9279888), np.float32(0.94169575), np.float32(0.9520912), np.float32(0.96153), np.float32(0.97029996), np.float32(0.9735786), np.float32(0.97501266), np.float32(0.9780572), np.float32(0.97935313), np.float32(0.9813945), np.float32(0.9816269), np.float32(0.98253053), np.float32(0.9836857), np.float32(0.9834278), np.float32(0.9831261), np.float32(0.98233044), np.float32(0.98172426), np.float32(0.98115164), np.float32(0.979431), np.float32(0.9784386), np.float32(0.9775204), np.float32(0.9764115), np.float32(0.9738885), np.float32(0.9716546), np.float32(0.9689334), np.float32(0.967679), np.float32(0.9671205), np.float32(0.9629853), np.float32(0.9599069), np.float32(0.94957584), np.float32(0.9473427), np.float32(0.9481656), np.float32(0.9453542), np.float32(0.94325465), np.float32(0.95125955), np.float32(0.9497476), np.float32(0.94158846), np.float32(0.93888783), np.float32(0.9143536), np.float32(0.9157351), np.float32(0.9143397), np.float32(0.9014973), np.float32(0.9018211), np.float32(0.8909256), np.float32(0.8791677), np.float32(0.8764707), np.float32(0.85764873), np.float32(0.81903684), np.float32(0.80256534), np.float32(0.78121704), np.float32(0.6903787), np.float32(0.6085302), np.float32(0.61349326), np.float32(0.5542122), np.float32(0.4643233), np.float32(0.42577296), np.float32(0.41196623), np.float32(0.38452703), np.float32(0.29855707), np.float32(0.26527083), np.float32(0.26664513), np.float32(0.253824), np.float32(0.23894909), np.float32(0.24638155), np.float32(0.2695549), np.float32(0.2607929), np.float32(0.2783127), np.float32(0.28297302), np.float32(0.3082739), np.float32(0.3224464), np.float32(0.30768052), np.float32(0.29117095), np.float32(0.25801256), np.float32(0.27207792), np.float32(0.2999699), np.float32(0.22831447), np.float32(0.22424701), np.float32(0.22543558), np.float32(0.23419254), np.float32(0.24570423), np.float32(0.26992086), np.float32(0.2899439), np.float32(0.2631926), np.float32(0.27660635), np.float32(0.26465946), np.float32(0.23631042), np.float32(0.22740045), np.float32(0.17842124), np.float32(0.16823398), np.float32(0.16058806), np.float32(0.15909795), np.float32(0.15690881), np.float32(0.16237894), np.float32(0.16429217), np.float32(0.16604802), np.float32(0.18100476), np.float32(0.17261977), np.float32(0.17221929), np.float32(0.16772062), np.float32(0.1782944), np.float32(0.17382915), np.float32(0.17101347), np.float32(0.1753796), np.float32(0.17177218), np.float32(0.1689401), np.float32(0.15478511), np.float32(0.17021686), np.float32(0.17801975), np.float32(0.15789753), np.float32(0.14863649), np.float32(0.1449829), np.float32(0.14072149), np.float32(0.14761145), np.float32(0.1376176), np.float32(0.12145172), np.float32(0.13033405), np.float32(0.11766596), np.float32(0.10123675), np.float32(0.09576206), np.float32(0.093677156), np.float32(0.08664227), np.float32(0.0859828), np.float32(0.085084654), np.float32(0.081637174), np.float32(0.064923674), np.float32(0.059862725), np.float32(0.054323122), np.float32(0.054047696), np.float32(0.052059), np.float32(0.0645413), np.float32(0.06773642), np.float32(0.066317864), np.float32(0.073644236), np.float32(0.07414395), np.float32(0.080696814), np.float32(0.08188838), np.float32(0.07444363), np.float32(0.0705667), np.float32(0.058412064), np.float32(0.052164696), np.float32(0.054170847), np.float32(0.056617536), np.float32(0.057151098), np.float32(0.0613121), np.float32(0.06447666), np.float32(0.059245933), np.float32(0.06230672), np.float32(0.07350078), np.float32(0.0867706), np.float32(0.09126636), np.float32(0.100406386), np.float32(0.11373576), np.float32(0.11271903), np.float32(0.111300215), np.float32(0.1001223), np.float32(0.104040004), np.float32(0.103348896), np.float32(0.108390905), np.float32(0.09782378), np.float32(0.10807835), np.float32(0.16216871), np.float32(0.15559976), np.float32(0.20417805), np.float32(0.21317747), np.float32(0.24792269), np.float32(0.24662015), np.float32(0.2859178), np.float32(0.27578706), np.float32(0.28812477), np.float32(0.31382245), np.float32(0.310796), np.float32(0.30541697), np.float32(0.30786794), np.float32(0.337305), np.float32(0.3472555), np.float32(0.29096198), np.float32(0.30890083), np.float32(0.26476926), np.float32(0.25214955), np.float32(0.26561958), np.float32(0.2772203), np.float32(0.25822598), np.float32(0.25068504), np.float32(0.2707476), np.float32(0.2668851), np.float32(0.25440457), np.float32(0.20858575), np.float32(0.20520465), np.float32(0.2044793), np.float32(0.19208719), np.float32(0.1913122), np.float32(0.17736933), np.float32(0.17377007), np.float32(0.16949359), np.float32(0.15526706), np.float32(0.1501899), np.float32(0.1563172), np.float32(0.13930374), np.float32(0.14562175), np.float32(0.16107523), np.float32(0.16922995), np.float32(0.21782264), np.float32(0.2759646), np.float32(0.30039513), np.float32(0.3335683), np.float32(0.37516332), np.float32(0.39520973), np.float32(0.36435735), np.float32(0.3721115), np.float32(0.34221476), np.float32(0.350218), np.float32(0.3328285), np.float32(0.31263483), np.float32(0.29181048), np.float32(0.28181028), np.float32(0.27423802), np.float32(0.22731704), np.float32(0.24664141), np.float32(0.25167096), np.float32(0.25420636), np.float32(0.25776199), np.float32(0.24507645), np.float32(0.24344909), np.float32(0.19510868), np.float32(0.15375002), np.float32(0.13353612), np.float32(0.1163624), np.float32(0.09933636), np.float32(0.07907417), np.float32(0.06619766), np.float32(0.05969332), np.float32(0.053325597), np.float32(0.04334446), np.float32(0.039339934), np.float32(0.03777498), np.float32(0.03680511), np.float32(0.04117109), np.float32(0.0368806), np.float32(0.03452048), np.float32(0.035443187), np.float32(0.03396885), np.float32(0.029416379), np.float32(0.028795093), np.float32(0.029824378), np.float32(0.033326577), np.float32(0.03556931), np.float32(0.04082225), np.float32(0.04416462), np.float32(0.052858476), np.float32(0.05232213), np.float32(0.051299367), np.float32(0.05686036), np.float32(0.062546425), np.float32(0.065681286), np.float32(0.0692735), np.float32(0.07720577), np.float32(0.08108133), np.float32(0.07478503), np.float32(0.07570774), np.float32(0.075214386), np.float32(0.06598237), np.float32(0.06758774), np.float32(0.078136414), np.float32(0.09125569), np.float32(0.09809073), np.float32(0.1085828), np.float32(0.106779926), np.float32(0.104909815), np.float32(0.10535627), np.float32(0.1022219), np.float32(0.109189324), np.float32(0.10695879), np.float32(0.10208114), np.float32(0.105412036), np.float32(0.114820555), np.float32(0.11448357), np.float32(0.10883798), np.float32(0.12336387), np.float32(0.138435), np.float32(0.14227961), np.float32(0.14722824), np.float32(0.16319276), np.float32(0.16463926), np.float32(0.15379271), np.float32(0.1616779), np.float32(0.160749), np.float32(0.15948185), np.float32(0.14931515), np.float32(0.145037), np.float32(0.14341936), np.float32(0.15871772), np.float32(0.16016185), np.float32(0.1552176), np.float32(0.13419048), np.float32(0.11377931), np.float32(0.11005512), np.float32(0.10667414), np.float32(0.09198497), np.float32(0.069647774), np.float32(0.06263449), np.float32(0.06171934), np.float32(0.056996375), np.float32(0.050433695), np.float32(0.044163905), np.float32(0.04493948), np.float32(0.051511887), np.float32(0.05678939), np.float32(0.060734082), np.float32(0.07413201), np.float32(0.08227733), np.float32(0.08294045), np.float32(0.09101258), np.float32(0.093642704), np.float32(0.090815775), np.float32(0.092559636), np.float32(0.106971346), np.float32(0.122565925), np.float32(0.13046339), np.float32(0.13380182), np.float32(0.16528395), np.float32(0.15293057), np.float32(0.16168624), np.float32(0.18334995), np.float32(0.19142862), np.float32(0.18160746), np.float32(0.19956784), np.float32(0.24021457), np.float32(0.22024924), np.float32(0.23174612), np.float32(0.23240916), np.float32(0.23264852), np.float32(0.22648051), np.float32(0.22359031), np.float32(0.23797831), np.float32(0.2757858), np.float32(0.3362983), np.float32(0.27070677), np.float32(0.2546657), np.float32(0.27762797), np.float32(0.2769198), np.float32(0.29112127)], 'FVCKKFLKKDGRQVRRAARNEILILKMVNHPNILQLIDTFETRKEFYIIQELATGGDVFDWILEQGSYTERDASGVVRQVLEALAYLHGLRIVHRNIKLENLMYYTQNSHSKVMLRDFYLSRFESGALTEPCGTPEYLAPEVVARQRYGRPIDCWAVGVIMFILLSGNPPFYDEQEEEGGDDGNSNRTIFRKILAGDYSFDPLYWGDISPAAKKLVMRLMEIDQDQRITAQEALGHVWISGNMAAEKNLREGVCAQIQKNFAKAKWQKAIRVTTFMQRLRVPEPGSRLPVTPRSAMSVTHQVTVEAEGGDRVEMGDQVGVDSQQEASKD': [np.float32(0.45748442), np.float32(0.4335993), np.float32(0.45125178), np.float32(0.44949466), np.float32(0.50437164), np.float32(0.5239869), np.float32(0.47582915), np.float32(0.5009512), np.float32(0.4514244), np.float32(0.43208772), np.float32(0.2839899), np.float32(0.24994387), np.float32(0.20321782), np.float32(0.1830174), np.float32(0.16613528), np.float32(0.16998085), np.float32(0.14918418), np.float32(0.14913946), np.float32(0.16301826), np.float32(0.16680571), np.float32(0.16038626), np.float32(0.13295226), np.float32(0.12339801), np.float32(0.11891904), np.float32(0.10018698), np.float32(0.08424272), np.float32(0.088564925), np.float32(0.087647445), np.float32(0.07632847), np.float32(0.080555536), np.float32(0.092385486), np.float32(0.09622106), np.float32(0.101950385), np.float32(0.10500745), np.float32(0.112256624), np.float32(0.110727325), np.float32(0.10216709), np.float32(0.09076972), np.float32(0.08746139), np.float32(0.08770187), np.float32(0.086786814), np.float32(0.076074645), np.float32(0.0779545), np.float32(0.074156664), np.float32(0.072991446), np.float32(0.08495943), np.float32(0.08505009), np.float32(0.07451754), np.float32(0.081710294), np.float32(0.08385835), np.float32(0.08019213), np.float32(0.07447331), np.float32(0.08395942), np.float32(0.082370624), np.float32(0.080243915), np.float32(0.08606963), np.float32(0.07686879), np.float32(0.07989306), np.float32(0.094667524), np.float32(0.107907966), np.float32(0.11951774), np.float32(0.12718444), np.float32(0.13470098), np.float32(0.13632585), np.float32(0.11732402), np.float32(0.10891515), np.float32(0.10143892), np.float32(0.08661486), np.float32(0.067822814), np.float32(0.05666745), np.float32(0.06596146), np.float32(0.06787069), np.float32(0.05522937), np.float32(0.060918387), np.float32(0.07766464), np.float32(0.07588055), np.float32(0.072682105), np.float32(0.06508007), np.float32(0.055134278), np.float32(0.05281166), np.float32(0.0509406), np.float32(0.045838915), np.float32(0.04059319), np.float32(0.034873255), np.float32(0.03079127), np.float32(0.029604899), np.float32(0.02813854), np.float32(0.020465788), np.float32(0.024085073), np.float32(0.026651926), np.float32(0.020971954), np.float32(0.019353537), np.float32(0.02165894), np.float32(0.023289835), np.float32(0.022398084), np.float32(0.028254956), np.float32(0.032025293), np.float32(0.035568956), np.float32(0.036150906), np.float32(0.038222324), np.float32(0.03955181), np.float32(0.038932003), np.float32(0.0443006), np.float32(0.036953967), np.float32(0.03792796), np.float32(0.04138729), np.float32(0.04310978), np.float32(0.039272692), np.float32(0.041246958), np.float32(0.04466345), np.float32(0.044617128), np.float32(0.048922226), np.float32(0.05025426), np.float32(0.05339235), np.float32(0.056422748), np.float32(0.057072155), np.float32(0.06112375), np.float32(0.06816287), np.float32(0.07481804), np.float32(0.073951356), np.float32(0.073958226), np.float32(0.073410556), np.float32(0.07454559), np.float32(0.08405425), np.float32(0.09290395), np.float32(0.098806165), np.float32(0.09925129), np.float32(0.10143936), np.float32(0.104370676), np.float32(0.108185805), np.float32(0.10416459), np.float32(0.10890501), np.float32(0.1113101), np.float32(0.120456345), np.float32(0.13199288), np.float32(0.15399158), np.float32(0.14712034), np.float32(0.1449166), np.float32(0.16707768), np.float32(0.15062137), np.float32(0.13729565), np.float32(0.13110591), np.float32(0.08702476), np.float32(0.07346205), np.float32(0.06531694), np.float32(0.053343426), np.float32(0.04545899), np.float32(0.04195601), np.float32(0.035169795), np.float32(0.033227466), np.float32(0.031631302), np.float32(0.030002559), np.float32(0.023210013), np.float32(0.01986406), np.float32(0.019825801), np.float32(0.02074383), np.float32(0.023203554), np.float32(0.021483714), np.float32(0.021882748), np.float32(0.019932667), np.float32(0.019239986), np.float32(0.019380152), np.float32(0.021134797), np.float32(0.02555554), np.float32(0.032427773), np.float32(0.038883667), np.float32(0.049831294), np.float32(0.062274735), np.float32(0.096763045), np.float32(0.12527151), np.float32(0.15754426), np.float32(0.17965147), np.float32(0.2205882), np.float32(0.29940566), np.float32(0.3557031), np.float32(0.35446438), np.float32(0.3424332), np.float32(0.31318718), np.float32(0.2815005), np.float32(0.28836033), np.float32(0.33071223), np.float32(0.29077452), np.float32(0.27080703), np.float32(0.2731832), np.float32(0.29618546), np.float32(0.2842219), np.float32(0.26025954), np.float32(0.25964767), np.float32(0.24623781), np.float32(0.21293451), np.float32(0.17826438), np.float32(0.14831673), np.float32(0.13601406), np.float32(0.11280501), np.float32(0.100529395), np.float32(0.09419644), np.float32(0.070592314), np.float32(0.061420504), np.float32(0.06363522), np.float32(0.061581004), np.float32(0.054673903), np.float32(0.05722372), np.float32(0.07086916), np.float32(0.061400577), np.float32(0.052056704), np.float32(0.057938304), np.float32(0.06410234), np.float32(0.05706697), np.float32(0.05298029), np.float32(0.05435451), np.float32(0.051071458), np.float32(0.045633975), np.float32(0.052533276), np.float32(0.057723925), np.float32(0.057670534), np.float32(0.06483253), np.float32(0.063806295), np.float32(0.06728978), np.float32(0.06524851), np.float32(0.05910034), np.float32(0.06583699), np.float32(0.06477853), np.float32(0.056510728), np.float32(0.055074617), np.float32(0.062472817), np.float32(0.056676574), np.float32(0.051548537), np.float32(0.055007704), np.float32(0.061874323), np.float32(0.061606165), np.float32(0.06283923), np.float32(0.07243759), np.float32(0.084770896), np.float32(0.07932827), np.float32(0.09238299), np.float32(0.09683402), np.float32(0.09758178), np.float32(0.0951994), np.float32(0.09294868), np.float32(0.09355957), np.float32(0.094641276), np.float32(0.081411056), np.float32(0.07844872), np.float32(0.08366671), np.float32(0.07380041), np.float32(0.06986028), np.float32(0.07254381), np.float32(0.08734655), np.float32(0.086725704), np.float32(0.09067412), np.float32(0.09932436), np.float32(0.1080466), np.float32(0.10358653), np.float32(0.11817101), np.float32(0.12460419), np.float32(0.12845759), np.float32(0.12860528), np.float32(0.1291488), np.float32(0.12484375), np.float32(0.12436558), np.float32(0.11510267), np.float32(0.1251193), np.float32(0.13367741), np.float32(0.12115033), np.float32(0.11981587), np.float32(0.13601546), np.float32(0.15290758), np.float32(0.16099271), np.float32(0.16610686), np.float32(0.19188975), np.float32(0.26312077), np.float32(0.28240517), np.float32(0.3118487), np.float32(0.40174544), np.float32(0.4337207), np.float32(0.45409343), np.float32(0.51784843), np.float32(0.54291064), np.float32(0.6345541), np.float32(0.6410327), np.float32(0.6698431), np.float32(0.69668865), np.float32(0.7173357), np.float32(0.6848176), np.float32(0.75070137), np.float32(0.7523985), np.float32(0.7689923), np.float32(0.83021224), np.float32(0.86394846), np.float32(0.9122565), np.float32(0.9135594), np.float32(0.9215176), np.float32(0.94018155), np.float32(0.9545354), np.float32(0.96289206), np.float32(0.9653306), np.float32(0.96448797), np.float32(0.96453685), np.float32(0.966355), np.float32(0.9686168), np.float32(0.9695365), np.float32(0.9710678), np.float32(0.97129345), np.float32(0.97291315), np.float32(0.9732046), np.float32(0.9748077), np.float32(0.97535217), np.float32(0.9753209), np.float32(0.9752593), np.float32(0.97575766), np.float32(0.9740956), np.float32(0.9751937), np.float32(0.974147), np.float32(0.9726021), np.float32(0.97326285), np.float32(0.9736788), np.float32(0.9728027), np.float32(0.97197074), np.float32(0.97300965), np.float32(0.9724797), np.float32(0.97378683), np.float32(0.97324795), np.float32(0.9727402), np.float32(0.97192883), np.float32(0.97157985), np.float32(0.9718319), np.float32(0.9706625), np.float32(0.9710261), np.float32(0.971015)], 'MSEKLQKTLEDVGSKLDNPPANKDALVKLLKQAAASLSELEQSPGKEVLKSMQPFVNAIVKPELLKHHDKEVKLLAAACTCEITRVTAPEAPYDDDVLKDVFHLIVSTFSGLRDTRGPSYGRRVTILETVAKYRSCVVMLDLECDDLINEMFTTFFAVASDGHSETVITSMKTIMVALLEESEDINQDLLLIILRVLGRNKKAITMAARKLAMSVIAQCAGKLEPGIKHFIVKSMSGEASTSAFSLQIDHHEIIYDIYRCAPQALAGIIPYLSGELLTDKLDVRLKAVKLAGDLFSIPGCSIPDTFHPIVIDFLKRLTDKVVEVRMSVLEHVKLCILSNPSRSESPQFIAALCDRLLDYDESIRQKVVAVVSDIACHELSSISPNTVKLVADRLRDKSLLVKKYTMERLSDIYRMSCTKHMSDGYNWIPGRILRCFYDKDFRSDTAECILCTSLFPAEFSVKDKVRTWVRLFSKFDKVEIKALEKILEQKQRLQLELRKYLSLRKMHKESDALEVKKKVMVCFRFMSRCFTDPTKAESDFLLLHQLKDANVWKILATLLDPTTSSLQSSKSRDALLKIVGQKHPLYGILSILSIKCSYILFNKDYVKDILLEVDLQKSSRNRLLTQSCMNILVILASFSPLLLSRTEKDLVHLLEDDNEVIKEGILYVLAKAGGAIREQSGKSSSSLDLFLERLCLEGSRRLAKYAMHALVAITKDDELKSLSVLYKKLVDMLEKKEHLSSVLQSLGCIAQTARPVFETQETKIRNFIKKDILGYSEKTSDKTKESWDDKSEVCSLKIFGIKTLVKSYLPVKDAHLCVGIGELIKDLNNILSFGEISKDIESSRVDKAHLKLAAAKAILRLSRHWDKKIPVDVFYHTLRTSEFEFPEVKRLFLKKVHQYIKDRSLDPKYACGFLLDLGSQQSVQEEKSEENRNLNDIIQMCQQGKARQVSVQSDGKFSVVRPESILLYLIHALAHHPSFPNIDQCKDLKAYEPIYRKLYLFLSMLTNFHEDGKPSNSLKKEEVISVLSILQSIRSSEDAIDTNMSKNSYAICDLCFLITKRLAQKQEDLEEPLVHVRVPQGLYVSHDKKEENETEKDKEEEKESEIDKKEQEKEDKKHVTKGHTWLGEASAVAHFESLNMESNESATSKIIDDDILDIEETSGKEVPLGIILERLKARGTKDRKSVKNGSTLTSVQNNSNKDNNNNDDNLGMVRKIDLHKLGVSNGHEINKSDEKHKRKRIPNQTISVAVAKRKKSNVLSAFDNIKMSDLEDHIHTKEDGKTDGSDVENPEKHVDNDVNNKESGSVRKRKRASVAGLAKCTSKEGESEHSQHTTDLIGRRIKVWWPKDREFYEGLVKSYDHEKKRHVVLYNDGDVEVLRLDKERWVLVRNTPKPTKRNKSSKSPRPKKGSSKKKIKVVDNSKGKKESSDMYENDRHPSSMVRSKRTPRKNTKVRRKKLEYLEVERTDELDNTTDSEREHEDLTFSKVDNLDSEEDDASDRVRDKNAENRFSDPDSVQSESENVADVSGSIQEDDDEAELSDDMPLGVWKSRGRKTEERK': [np.float32(0.47575104), np.float32(0.45099685), np.float32(0.44664416), np.float32(0.4726983), np.float32(0.5002724), np.float32(0.5238748), np.float32(0.4917176), np.float32(0.46357363), np.float32(0.48418942), np.float32(0.494029), np.float32(0.4538226), np.float32(0.42895883), np.float32(0.46302345), np.float32(0.38854337), np.float32(0.35124457), np.float32(0.3073572), np.float32(0.3058518), np.float32(0.30721095), np.float32(0.26701313), np.float32(0.26349473), np.float32(0.30559653), np.float32(0.28058827), np.float32(0.24279523), np.float32(0.21682183), np.float32(0.20735732), np.float32(0.20094511), np.float32(0.19815348), np.float32(0.19698983), np.float32(0.1898286), np.float32(0.17567468), np.float32(0.18243974), np.float32(0.1752274), np.float32(0.16538495), np.float32(0.15832476), np.float32(0.1683031), np.float32(0.1695109), np.float32(0.14642167), np.float32(0.14405869), np.float32(0.17222215), np.float32(0.16764015), np.float32(0.14779322), np.float32(0.15738527), np.float32(0.1945526), np.float32(0.1766424), np.float32(0.1569671), np.float32(0.183617), np.float32(0.20488077), np.float32(0.19121777), np.float32(0.19001275), np.float32(0.22225027), np.float32(0.19131869), np.float32(0.16877171), np.float32(0.17636815), np.float32(0.1623796), np.float32(0.15911958), np.float32(0.1479329), np.float32(0.13430193), np.float32(0.13852), np.float32(0.13209726), np.float32(0.12150669), np.float32(0.11646885), np.float32(0.12212483), np.float32(0.10958795), np.float32(0.09775322), np.float32(0.09573095), np.float32(0.08995917), np.float32(0.0787554), np.float32(0.07681441), np.float32(0.085958734), np.float32(0.07546148), np.float32(0.072266415), np.float32(0.0707864), np.float32(0.07500859), np.float32(0.07817601), np.float32(0.07772032), np.float32(0.07617584), np.float32(0.07798201), np.float32(0.089083485), np.float32(0.092421055), np.float32(0.08551131), np.float32(0.090446), np.float32(0.092765905), np.float32(0.09039087), np.float32(0.09803445), np.float32(0.11963179), np.float32(0.1085517), np.float32(0.09743574), np.float32(0.11411368), np.float32(0.13510744), np.float32(0.13204129), np.float32(0.12169314), np.float32(0.14039408), np.float32(0.1235442), np.float32(0.10536204), np.float32(0.094896734), np.float32(0.096748516), np.float32(0.08922976), np.float32(0.08020036), np.float32(0.07801443), np.float32(0.07782294), np.float32(0.07129374), np.float32(0.06792443), np.float32(0.06521569), np.float32(0.06213632), np.float32(0.0685903), np.float32(0.07030915), np.float32(0.06948823), np.float32(0.06963231), np.float32(0.062711485), np.float32(0.070545666), np.float32(0.080899596), np.float32(0.073360704), np.float32(0.073200785), np.float32(0.07974816), np.float32(0.07680129), np.float32(0.07309652), np.float32(0.08237259), np.float32(0.09551671), np.float32(0.09708786), np.float32(0.09176854), np.float32(0.11058599), np.float32(0.1121631), np.float32(0.10950026), np.float32(0.10232027), np.float32(0.09927073), np.float32(0.0866668), np.float32(0.07681399), np.float32(0.07013199), np.float32(0.051345926), np.float32(0.04518028), np.float32(0.038950708), np.float32(0.03701821), np.float32(0.034045786), np.float32(0.03279477), np.float32(0.03527414), np.float32(0.03387873), np.float32(0.031799145), np.float32(0.032379385), np.float32(0.036819413), np.float32(0.03723231), np.float32(0.034096587), np.float32(0.036606982), np.float32(0.03882151), np.float32(0.035613853), np.float32(0.030863022), np.float32(0.030566914), np.float32(0.028865572), np.float32(0.027480023), np.float32(0.031174066), np.float32(0.03686596), np.float32(0.04259177), np.float32(0.046909247), np.float32(0.05411346), np.float32(0.059293613), np.float32(0.06753403), np.float32(0.06447694), np.float32(0.06725568), np.float32(0.06052648), np.float32(0.052476123), np.float32(0.052617006), np.float32(0.055295255), np.float32(0.05111425), np.float32(0.04154914), np.float32(0.03840254), np.float32(0.043126874), np.float32(0.04318158), np.float32(0.040534366), np.float32(0.04278819), np.float32(0.05035456), np.float32(0.053350266), np.float32(0.054748315), np.float32(0.064541146), np.float32(0.06981583), np.float32(0.059003368), np.float32(0.050413314), np.float32(0.048084885), np.float32(0.045184), np.float32(0.03675691), np.float32(0.031611525), np.float32(0.032893572), np.float32(0.03318378), np.float32(0.028133731), np.float32(0.026586663), np.float32(0.029599918), np.float32(0.027470846), np.float32(0.026149048), np.float32(0.028870927), np.float32(0.033822734), np.float32(0.037130725), np.float32(0.041527133), np.float32(0.04977486), np.float32(0.053813722), np.float32(0.04694601), np.float32(0.045076516), np.float32(0.046667296), np.float32(0.040222064), np.float32(0.033615906), np.float32(0.035757944), np.float32(0.03986816), np.float32(0.038016308), np.float32(0.03299617), np.float32(0.037047323), np.float32(0.04088705), np.float32(0.039827924), np.float32(0.03898534), np.float32(0.043125253), np.float32(0.046711665), np.float32(0.042804264), np.float32(0.045972787), np.float32(0.05137152), np.float32(0.056160763), np.float32(0.05315371), np.float32(0.051444158), np.float32(0.054778095), np.float32(0.049414124), np.float32(0.04626525), np.float32(0.050281234), np.float32(0.05502505), np.float32(0.055422843), np.float32(0.054735944), np.float32(0.057466373), np.float32(0.06511438), np.float32(0.060558274), np.float32(0.06676087), np.float32(0.08195318), np.float32(0.09028656), np.float32(0.09874405), np.float32(0.11232096), np.float32(0.1236855), np.float32(0.14197235), np.float32(0.14399926), np.float32(0.16986416), np.float32(0.15810955), np.float32(0.13419862), np.float32(0.119765796), np.float32(0.120991714), np.float32(0.10909167), np.float32(0.102888174), np.float32(0.102199234), np.float32(0.100791246), np.float32(0.10298652), np.float32(0.09321613), np.float32(0.08958791), np.float32(0.09405009), np.float32(0.09185765), np.float32(0.07916431), np.float32(0.06929354), np.float32(0.0696312), np.float32(0.059250347), np.float32(0.052007534), np.float32(0.04885913), np.float32(0.052394915), np.float32(0.04971043), np.float32(0.044847935), np.float32(0.04593458), np.float32(0.044695456), np.float32(0.04228915), np.float32(0.038890928), np.float32(0.03919068), np.float32(0.03921156), np.float32(0.038032178), np.float32(0.037021276), np.float32(0.039215196), np.float32(0.040706098), np.float32(0.038892202), np.float32(0.041590173), np.float32(0.04834221), np.float32(0.056070182), np.float32(0.061903443), np.float32(0.065643124), np.float32(0.0735956), np.float32(0.07033178), np.float32(0.07340475), np.float32(0.07593387), np.float32(0.076834805), np.float32(0.066515595), np.float32(0.06428996), np.float32(0.07377552), np.float32(0.069563486), np.float32(0.069303945), np.float32(0.07219872), np.float32(0.079637006), np.float32(0.07026017), np.float32(0.06785509), np.float32(0.074670926), np.float32(0.07426993), np.float32(0.07236534), np.float32(0.06765557), np.float32(0.07350876), np.float32(0.08068672), np.float32(0.07387045), np.float32(0.06784668), np.float32(0.07358148), np.float32(0.07905546), np.float32(0.07087633), np.float32(0.06791531), np.float32(0.06833183), np.float32(0.06907171), np.float32(0.056240633), np.float32(0.05633046), np.float32(0.059496637), np.float32(0.047444798), np.float32(0.04150348), np.float32(0.045349907), np.float32(0.047729272), np.float32(0.040963937), np.float32(0.04264944), np.float32(0.04837817), np.float32(0.051257636), np.float32(0.050020915), np.float32(0.045957785), np.float32(0.047751024), np.float32(0.04265198), np.float32(0.0390273), np.float32(0.038749684), np.float32(0.039627634), np.float32(0.034525234), np.float32(0.032014024), np.float32(0.03448193), np.float32(0.038133353), np.float32(0.031514622), np.float32(0.034293212), np.float32(0.038649183), np.float32(0.037678283), np.float32(0.033587664), np.float32(0.037149787), np.float32(0.044570085), np.float32(0.043610502), np.float32(0.041894495), np.float32(0.050658483), np.float32(0.056229323), np.float32(0.05508112), np.float32(0.056289554), np.float32(0.0567935), np.float32(0.057090342), np.float32(0.05647067), np.float32(0.056882698), np.float32(0.04991573), np.float32(0.049343105), np.float32(0.051101483), np.float32(0.047476932), np.float32(0.045935094), np.float32(0.046596058), np.float32(0.04630748), np.float32(0.047244467), np.float32(0.048153326), np.float32(0.05754438), np.float32(0.0654722), np.float32(0.07270923), np.float32(0.08405487), np.float32(0.089262635), np.float32(0.08066519), np.float32(0.07568085), np.float32(0.076587446), np.float32(0.070033245), np.float32(0.05567761), np.float32(0.04483126), np.float32(0.04703465), np.float32(0.041784562), np.float32(0.030872012), np.float32(0.03494936), np.float32(0.039683316), np.float32(0.034971375), np.float32(0.035834372), np.float32(0.040907267), np.float32(0.04831927), np.float32(0.046307757), np.float32(0.047883254), np.float32(0.0563764), np.float32(0.064694285), np.float32(0.05562881), np.float32(0.059115108), np.float32(0.06512379), np.float32(0.06336081), np.float32(0.057636723), np.float32(0.05755107), np.float32(0.06525288), np.float32(0.059109483), np.float32(0.050171796), np.float32(0.052086808), np.float32(0.057538565), np.float32(0.05544933), np.float32(0.060966372), np.float32(0.07177124), np.float32(0.08473888), np.float32(0.08868674), np.float32(0.094341025), np.float32(0.09393765), np.float32(0.101414196), np.float32(0.09327435), np.float32(0.089303866), np.float32(0.10134132), np.float32(0.09272784), np.float32(0.08254703), np.float32(0.082663424), np.float32(0.08266504), np.float32(0.08244751), np.float32(0.07069277), np.float32(0.0680244), np.float32(0.07553663), np.float32(0.06909403), np.float32(0.06521182), np.float32(0.07780293), np.float32(0.085632145), np.float32(0.0791964), np.float32(0.07662336), np.float32(0.08807003), np.float32(0.08737153), np.float32(0.08304441), np.float32(0.08348156), np.float32(0.08079944), np.float32(0.08457017), np.float32(0.08460399), np.float32(0.08521727), np.float32(0.08920772), np.float32(0.08315815), np.float32(0.08112634), np.float32(0.086215325), np.float32(0.08637998), np.float32(0.08224833), np.float32(0.07624074), np.float32(0.07776234), np.float32(0.07613982), np.float32(0.06810835), np.float32(0.06837648), np.float32(0.06964808), np.float32(0.06749334), np.float32(0.073766924), np.float32(0.08008513), np.float32(0.08602894), np.float32(0.087483816), np.float32(0.08772696), np.float32(0.08701149), np.float32(0.08976567), np.float32(0.08350385), np.float32(0.07305364), np.float32(0.07271258), np.float32(0.06777623), np.float32(0.063190736), np.float32(0.06071986), np.float32(0.06409117), np.float32(0.06595131), np.float32(0.06411294), np.float32(0.061093908), np.float32(0.06761515), np.float32(0.07537182), np.float32(0.080591515), np.float32(0.08727537), np.float32(0.095262654), np.float32(0.097911514), np.float32(0.107339315), np.float32(0.09702698), np.float32(0.095180675), np.float32(0.08723153), np.float32(0.07991286), np.float32(0.072248496), np.float32(0.057092946), np.float32(0.05479116), np.float32(0.062076993), np.float32(0.058443926), np.float32(0.058011796), np.float32(0.062398918), np.float32(0.07407531), np.float32(0.07494371), np.float32(0.07638744), np.float32(0.08860432), np.float32(0.092267245), np.float32(0.09650941), np.float32(0.08882516), np.float32(0.09624575), np.float32(0.08946476), np.float32(0.08306752), np.float32(0.085537694), np.float32(0.09648177), np.float32(0.08336945), np.float32(0.07215398), np.float32(0.07957494), np.float32(0.08557006), np.float32(0.08453166), np.float32(0.09598063), np.float32(0.11138739), np.float32(0.10897157), np.float32(0.10875825), np.float32(0.122032784), np.float32(0.13274643), np.float32(0.124308854), np.float32(0.13120008), np.float32(0.14350167), np.float32(0.14572097), np.float32(0.12357685), np.float32(0.12406156), np.float32(0.1227002), np.float32(0.12976867), np.float32(0.12853235), np.float32(0.14051968), np.float32(0.15186216), np.float32(0.16004181), np.float32(0.15900803), np.float32(0.17994949), np.float32(0.19704369), np.float32(0.19272386), np.float32(0.18749873), np.float32(0.17188089), np.float32(0.15435527), np.float32(0.15349458), np.float32(0.1725207), np.float32(0.17457967), np.float32(0.14446704), np.float32(0.13368636), np.float32(0.13937744), np.float32(0.09848549), np.float32(0.08126098), np.float32(0.09035886), np.float32(0.088591084), np.float32(0.07587215), np.float32(0.07266663), np.float32(0.07405322), np.float32(0.064637095), np.float32(0.06445784), np.float32(0.06406827), np.float32(0.062092476), np.float32(0.061668042), np.float32(0.060600232), np.float32(0.06299813), np.float32(0.064046666), np.float32(0.07045074), np.float32(0.06614098), np.float32(0.064618), np.float32(0.061676595), np.float32(0.056663305), np.float32(0.05328563), np.float32(0.05442487), np.float32(0.05565366), np.float32(0.05787147), np.float32(0.06063344), np.float32(0.06605192), np.float32(0.065996334), np.float32(0.073057815), np.float32(0.0880576), np.float32(0.08219842), np.float32(0.07471718), np.float32(0.08507939), np.float32(0.083799146), np.float32(0.06962136), np.float32(0.05784611), np.float32(0.0537163), np.float32(0.044201773), np.float32(0.037542056), np.float32(0.04008234), np.float32(0.040531445), np.float32(0.042988732), np.float32(0.045926422), np.float32(0.050035927), np.float32(0.05706319), np.float32(0.06325219), np.float32(0.07771221), np.float32(0.0831976), np.float32(0.08380975), np.float32(0.10579453), np.float32(0.09771933), np.float32(0.0965864), np.float32(0.102073856), np.float32(0.097492136), np.float32(0.09804036), np.float32(0.095829636), np.float32(0.09684638), np.float32(0.09756172), np.float32(0.09905548), np.float32(0.09958333), np.float32(0.111826375), np.float32(0.12647936), np.float32(0.12922895), np.float32(0.13572507), np.float32(0.13595718), np.float32(0.11017272), np.float32(0.100161776), np.float32(0.09277776), np.float32(0.084422804), np.float32(0.07552614), np.float32(0.06365753), np.float32(0.053891152), np.float32(0.0483253), np.float32(0.03916136), np.float32(0.039563388), np.float32(0.0347059), np.float32(0.02923999), np.float32(0.028120454), np.float32(0.02778105), np.float32(0.027575998), np.float32(0.025409466), np.float32(0.026646711), np.float32(0.029640226), np.float32(0.030921938), np.float32(0.028699473), np.float32(0.025328346), np.float32(0.02696646), np.float32(0.028816003), np.float32(0.027855255), np.float32(0.028826298), np.float32(0.030261487), np.float32(0.034288846), np.float32(0.035114195), np.float32(0.04025314), np.float32(0.044093546), np.float32(0.05083189), np.float32(0.056605566), np.float32(0.06295314), np.float32(0.06592554), np.float32(0.0807897), np.float32(0.094878145), np.float32(0.10592769), np.float32(0.11468233), np.float32(0.10748362), np.float32(0.11159827), np.float32(0.11607726), np.float32(0.10250563), np.float32(0.087589696), np.float32(0.08243971), np.float32(0.08635103), np.float32(0.07360508), np.float32(0.0639625), np.float32(0.06504172), np.float32(0.062496886), np.float32(0.052409336), np.float32(0.04716658), np.float32(0.050510217), np.float32(0.044394754), np.float32(0.04171922), np.float32(0.039427944), np.float32(0.03713202), np.float32(0.031715397), np.float32(0.026902841), np.float32(0.024904933), np.float32(0.026045423), np.float32(0.02442625), np.float32(0.02421594), np.float32(0.031420764), np.float32(0.033135775), np.float32(0.030735413), np.float32(0.031754244), np.float32(0.036255494), np.float32(0.03306211), np.float32(0.03270278), np.float32(0.040763404), np.float32(0.050159596), np.float32(0.05510977), np.float32(0.059781685), np.float32(0.0746167), np.float32(0.07892965), np.float32(0.07092087), np.float32(0.07785869), np.float32(0.087167524), np.float32(0.07884609), np.float32(0.066087686), np.float32(0.06370714), np.float32(0.067335695), np.float32(0.0592399), np.float32(0.05073742), np.float32(0.048139546), np.float32(0.05021333), np.float32(0.040700845), np.float32(0.0390411), np.float32(0.044045106), np.float32(0.047677346), np.float32(0.044288605), np.float32(0.051264104), np.float32(0.06503856), np.float32(0.07041846), np.float32(0.074493535), np.float32(0.08047385), np.float32(0.09273027), np.float32(0.088535845), np.float32(0.09315971), np.float32(0.11028971), np.float32(0.10578602), np.float32(0.09195155), np.float32(0.09399877), np.float32(0.09952584), np.float32(0.102481715), np.float32(0.100328244), np.float32(0.11679057), np.float32(0.12709491), np.float32(0.12871139), np.float32(0.12524357), np.float32(0.14062597), np.float32(0.14218059), np.float32(0.12740661), np.float32(0.121908076), np.float32(0.12030815), np.float32(0.1099717), np.float32(0.08189391), np.float32(0.072084785), np.float32(0.071370296), np.float32(0.060090233), np.float32(0.046493817), np.float32(0.04230827), np.float32(0.042057507), np.float32(0.03932618), np.float32(0.035325963), np.float32(0.035631463), np.float32(0.037421044), np.float32(0.034047898), np.float32(0.0344889), np.float32(0.040777314), np.float32(0.046350352), np.float32(0.0472232), np.float32(0.056855157), np.float32(0.057893883), np.float32(0.06412988), np.float32(0.061412074), np.float32(0.053549234), np.float32(0.052749198), np.float32(0.052881688), np.float32(0.04711187), np.float32(0.045401018), np.float32(0.056701574), np.float32(0.05514844), np.float32(0.051860355), np.float32(0.054290846), np.float32(0.065500125), np.float32(0.06054808), np.float32(0.063423775), np.float32(0.07211131), np.float32(0.07942146), np.float32(0.08146745), np.float32(0.09575263), np.float32(0.09794601), np.float32(0.08320027), np.float32(0.07525682), np.float32(0.07242934), np.float32(0.064220734), np.float32(0.062791675), np.float32(0.059831336), np.float32(0.059630875), np.float32(0.06255271), np.float32(0.06221654), np.float32(0.06202249), np.float32(0.06419993), np.float32(0.065508135), np.float32(0.06328873), np.float32(0.058724016), np.float32(0.06357481), np.float32(0.07220712), np.float32(0.07193458), np.float32(0.07507443), np.float32(0.076069094), np.float32(0.07394456), np.float32(0.07978669), np.float32(0.08288284), np.float32(0.078786835), np.float32(0.09036987), np.float32(0.102127746), np.float32(0.100046076), np.float32(0.10154258), np.float32(0.121336825), np.float32(0.1212353), np.float32(0.104776725), np.float32(0.12751022), np.float32(0.14877158), np.float32(0.14650156), np.float32(0.1447285), np.float32(0.14520714), np.float32(0.15354396), np.float32(0.14152178), np.float32(0.14132227), np.float32(0.1686284), np.float32(0.17994414), np.float32(0.18404168), np.float32(0.19649014), np.float32(0.24433702), np.float32(0.272482), np.float32(0.26856658), np.float32(0.29863337), np.float32(0.36388603), np.float32(0.3754705), np.float32(0.3725742), np.float32(0.39725432), np.float32(0.4350905), np.float32(0.40579244), np.float32(0.4198239), np.float32(0.5453713), np.float32(0.52013916), np.float32(0.47407633), np.float32(0.47624642), np.float32(0.44759974), np.float32(0.42829823), np.float32(0.38877723), np.float32(0.35044765), np.float32(0.3359212), np.float32(0.3147689), np.float32(0.27072972), np.float32(0.24210945), np.float32(0.20798533), np.float32(0.17150086), np.float32(0.15414341), np.float32(0.14354739), np.float32(0.105395064), np.float32(0.08185187), np.float32(0.07877085), np.float32(0.0777441), np.float32(0.08188551), np.float32(0.07915586), np.float32(0.06454337), np.float32(0.061424475), np.float32(0.053545736), np.float32(0.04987754), np.float32(0.052181948), np.float32(0.04867878), np.float32(0.04873222), np.float32(0.047051508), np.float32(0.046807192), np.float32(0.045978274), np.float32(0.04233969), np.float32(0.048391145), np.float32(0.045999113), np.float32(0.04311032), np.float32(0.05103693), np.float32(0.057792053), np.float32(0.048803996), np.float32(0.04504346), np.float32(0.047850866), np.float32(0.051497985), np.float32(0.047271322), np.float32(0.052616246), np.float32(0.04378746), np.float32(0.04165849), np.float32(0.04743014), np.float32(0.051079366), np.float32(0.052054822), np.float32(0.061741877), np.float32(0.06584435), np.float32(0.0729594), np.float32(0.08882301), np.float32(0.08733773), np.float32(0.090951286), np.float32(0.103471264), np.float32(0.10841073), np.float32(0.10171641), np.float32(0.09854355), np.float32(0.10529626), np.float32(0.10469544), np.float32(0.09595599), np.float32(0.09838402), np.float32(0.09176869), np.float32(0.090445384), np.float32(0.08211522), np.float32(0.072591335), np.float32(0.062118247), np.float32(0.072044596), np.float32(0.068953134), np.float32(0.056836337), np.float32(0.05620458), np.float32(0.059662726), np.float32(0.054456323), np.float32(0.05790479), np.float32(0.06544005), np.float32(0.06944993), np.float32(0.06775078), np.float32(0.062125385), np.float32(0.05682719), np.float32(0.058728527), np.float32(0.054836806), np.float32(0.05132686), np.float32(0.045434635), np.float32(0.0437557), np.float32(0.040709656), np.float32(0.04146518), np.float32(0.046919372), np.float32(0.045918275), np.float32(0.053235915), np.float32(0.06732302), np.float32(0.07348214), np.float32(0.07304083), np.float32(0.07425246), np.float32(0.08248234), np.float32(0.0815689), np.float32(0.07286035), np.float32(0.073028415), np.float32(0.076033175), np.float32(0.06920351), np.float32(0.05108439), np.float32(0.050244413), np.float32(0.059339408), np.float32(0.060438685), np.float32(0.05313919), np.float32(0.053657975), np.float32(0.06247861), np.float32(0.061700176), np.float32(0.056131642), np.float32(0.065882266), np.float32(0.07658408), np.float32(0.07722344), np.float32(0.08114689), np.float32(0.084467605), np.float32(0.08137916), np.float32(0.079777546), np.float32(0.083691664), np.float32(0.08695572), np.float32(0.07946339), np.float32(0.073897704), np.float32(0.078290015), np.float32(0.078340955), np.float32(0.06766895), np.float32(0.065844715), np.float32(0.07328168), np.float32(0.07732294), np.float32(0.072111055), np.float32(0.07354532), np.float32(0.090544775), np.float32(0.10711837), np.float32(0.11311275), np.float32(0.1301875), np.float32(0.16318963), np.float32(0.16501743), np.float32(0.17803057), np.float32(0.18835591), np.float32(0.20251988), np.float32(0.23186006), np.float32(0.22662263), np.float32(0.21512417), np.float32(0.205794), np.float32(0.21071064), np.float32(0.19799808), np.float32(0.20380887), np.float32(0.21530764), np.float32(0.20321372), np.float32(0.19693893), np.float32(0.2188935), np.float32(0.23169307), np.float32(0.20087913), np.float32(0.20873149), np.float32(0.24718726), np.float32(0.21554959), np.float32(0.22207543), np.float32(0.20155427), np.float32(0.20938914), np.float32(0.22141775), np.float32(0.19647849), np.float32(0.19811757), np.float32(0.19780308), np.float32(0.20325442), np.float32(0.19288765), np.float32(0.21889716), np.float32(0.20318739), np.float32(0.21957675), np.float32(0.21094076), np.float32(0.21316749), np.float32(0.19939461), np.float32(0.21390252), np.float32(0.2276501), np.float32(0.20050254), np.float32(0.1691433), np.float32(0.16647416), np.float32(0.1675147), np.float32(0.14998779), np.float32(0.11679917), np.float32(0.097126745), np.float32(0.07116573), np.float32(0.06348143), np.float32(0.055882763), np.float32(0.048591927), np.float32(0.051579904), np.float32(0.048666727), np.float32(0.049128268), np.float32(0.05286194), np.float32(0.061574973), np.float32(0.05750376), np.float32(0.06547939), np.float32(0.061363354), np.float32(0.067588404), np.float32(0.064900905), np.float32(0.068140455), np.float32(0.06976939), np.float32(0.07443254), np.float32(0.0772027), np.float32(0.06850097), np.float32(0.06798107), np.float32(0.08594138), np.float32(0.10232495), np.float32(0.10427154), np.float32(0.109254815), np.float32(0.11769215), np.float32(0.119197756), np.float32(0.10896308), np.float32(0.13022119), np.float32(0.15863764), np.float32(0.13895689), np.float32(0.13708793), np.float32(0.153534), np.float32(0.14077172), np.float32(0.11490064), np.float32(0.12970752), np.float32(0.12605439), np.float32(0.12356533), np.float32(0.12571937), np.float32(0.11371307), np.float32(0.1128203), np.float32(0.13891326), np.float32(0.09274084), np.float32(0.08968591), np.float32(0.042664412), np.float32(0.04760764), np.float32(0.058335256), np.float32(0.08363529), np.float32(0.10528512), np.float32(0.12474452), np.float32(0.12299507), np.float32(0.15118107), np.float32(0.15056208), np.float32(0.14685912), np.float32(0.14087568), np.float32(0.12785868), np.float32(0.12021124), np.float32(0.10787586), np.float32(0.10488109), np.float32(0.102606475), np.float32(0.10312801), np.float32(0.112618476), np.float32(0.11862285), np.float32(0.11953777), np.float32(0.13016844), np.float32(0.11911734), np.float32(0.10889162), np.float32(0.10485212), np.float32(0.094073944), np.float32(0.08273453), np.float32(0.07532699), np.float32(0.071237765), np.float32(0.06582696), np.float32(0.06682828), np.float32(0.07428903), np.float32(0.07311832), np.float32(0.06942231), np.float32(0.06830392), np.float32(0.077986486), np.float32(0.0817028), np.float32(0.08070992), np.float32(0.07889713), np.float32(0.07533038), np.float32(0.07364994), np.float32(0.0744146), np.float32(0.0788498), np.float32(0.08092531), np.float32(0.07429291), np.float32(0.07194422), np.float32(0.06712632), np.float32(0.0584807), np.float32(0.05157022), np.float32(0.052817382), np.float32(0.05253776), np.float32(0.049681608), np.float32(0.05082815), np.float32(0.060516838), np.float32(0.06491878), np.float32(0.06413719), np.float32(0.06917305), np.float32(0.07740434), np.float32(0.07764873), np.float32(0.085914865), np.float32(0.09480155), np.float32(0.1009776), np.float32(0.10189157), np.float32(0.10371806), np.float32(0.10855615), np.float32(0.11977102), np.float32(0.13759492), np.float32(0.14758062), np.float32(0.1636175), np.float32(0.17642856), np.float32(0.20788392), np.float32(0.259554), np.float32(0.2984784), np.float32(0.30797303), np.float32(0.33601287), np.float32(0.41833612), np.float32(0.44768888), np.float32(0.4952631), np.float32(0.5570663), np.float32(0.548645), np.float32(0.59126383), np.float32(0.74266845), np.float32(0.7506723), np.float32(0.7838387), np.float32(0.8699448), np.float32(0.9100183), np.float32(0.9182399), np.float32(0.93141794), np.float32(0.9492103), np.float32(0.95681024), np.float32(0.9592759), np.float32(0.9654705), np.float32(0.9673653), np.float32(0.9665468), np.float32(0.96664333), np.float32(0.96881884), np.float32(0.96967006), np.float32(0.9719734), np.float32(0.9729283), np.float32(0.97137284), np.float32(0.97270036), np.float32(0.9732416), np.float32(0.9717311), np.float32(0.9719705), np.float32(0.9730752), np.float32(0.97222024), np.float32(0.97314984), np.float32(0.97250813), np.float32(0.97251576), np.float32(0.9708336), np.float32(0.97107095), np.float32(0.97126526), np.float32(0.9714437), np.float32(0.97027075), np.float32(0.9687204), np.float32(0.9683418), np.float32(0.96698594), np.float32(0.96967196), np.float32(0.96637726), np.float32(0.96431667), np.float32(0.9627757), np.float32(0.9596743), np.float32(0.958056), np.float32(0.95836115), np.float32(0.95897937), np.float32(0.95390314), np.float32(0.9503317), np.float32(0.9465909), np.float32(0.9449904), np.float32(0.9387022), np.float32(0.9439), np.float32(0.93856406), np.float32(0.93711674), np.float32(0.9371022), np.float32(0.9295443), np.float32(0.9351053), np.float32(0.9348647), np.float32(0.9277329), np.float32(0.9248077), np.float32(0.92697775), np.float32(0.92450196), np.float32(0.91964096), np.float32(0.9140082), np.float32(0.9082864), np.float32(0.9063348), np.float32(0.933032), np.float32(0.945209), np.float32(0.9437479), np.float32(0.9467925), np.float32(0.9514488), np.float32(0.9445734), np.float32(0.94787633), np.float32(0.9410481), np.float32(0.9454941), np.float32(0.9404227), np.float32(0.93752146), np.float32(0.9345216), np.float32(0.924181), np.float32(0.91541344), np.float32(0.9056839), np.float32(0.88991874), np.float32(0.8793412), np.float32(0.86163014), np.float32(0.87352014), np.float32(0.86031365), np.float32(0.87579536), np.float32(0.87584484), np.float32(0.882126), np.float32(0.884678), np.float32(0.8967888), np.float32(0.892754), np.float32(0.9110344), np.float32(0.9179525), np.float32(0.9079994), np.float32(0.91253185), np.float32(0.9103434), np.float32(0.9188173), np.float32(0.91876405), np.float32(0.91306376), np.float32(0.9281187), np.float32(0.93231016), np.float32(0.9341744), np.float32(0.9399445), np.float32(0.94037545), np.float32(0.94631827), np.float32(0.9542734), np.float32(0.95863825), np.float32(0.96318144), np.float32(0.96724474), np.float32(0.96739095), np.float32(0.9719586), np.float32(0.97285867), np.float32(0.9741833), np.float32(0.97469306), np.float32(0.9751526), np.float32(0.97633773), np.float32(0.9762115), np.float32(0.9752348), np.float32(0.97490394), np.float32(0.97532517), np.float32(0.9735311), np.float32(0.97305346), np.float32(0.9715281), np.float32(0.9701508), np.float32(0.96937484), np.float32(0.966224), np.float32(0.9628364), np.float32(0.958223), np.float32(0.95903057), np.float32(0.95802546), np.float32(0.9548241), np.float32(0.95063895), np.float32(0.96283823), np.float32(0.95935845), np.float32(0.9591944), np.float32(0.9666862), np.float32(0.96577847), np.float32(0.9658716), np.float32(0.9635204), np.float32(0.9620495), np.float32(0.9625487), np.float32(0.96159273), np.float32(0.964995), np.float32(0.96428996), np.float32(0.9631265), np.float32(0.9586746), np.float32(0.96341926), np.float32(0.9618806), np.float32(0.96065307), np.float32(0.9624966), np.float32(0.9606369), np.float32(0.9602211), np.float32(0.9616796), np.float32(0.9626279), np.float32(0.96324754), np.float32(0.9636024), np.float32(0.96211076), np.float32(0.9627858), np.float32(0.95871943), np.float32(0.96097815), np.float32(0.9631826), np.float32(0.9594626), np.float32(0.9584631), np.float32(0.95723593), np.float32(0.9511639), np.float32(0.94157845), np.float32(0.9473667), np.float32(0.9409131), np.float32(0.9384714), np.float32(0.92347676), np.float32(0.905009), np.float32(0.9059323), np.float32(0.8877777), np.float32(0.8845466), np.float32(0.8788588), np.float32(0.8769499), np.float32(0.8543181), np.float32(0.8513803), np.float32(0.8588877), np.float32(0.8623539), np.float32(0.87591434), np.float32(0.8714001), np.float32(0.88027334), np.float32(0.876603), np.float32(0.87622267), np.float32(0.8685747), np.float32(0.869496), np.float32(0.880579), np.float32(0.87070304), np.float32(0.88905543), np.float32(0.87500644), np.float32(0.90251285), np.float32(0.92650604), np.float32(0.9399308), np.float32(0.93693954), np.float32(0.93866825), np.float32(0.9483282), np.float32(0.9425033), np.float32(0.94693977), np.float32(0.9503723), np.float32(0.9506686), np.float32(0.9595532), np.float32(0.96582985), np.float32(0.97067416), np.float32(0.97271156), np.float32(0.9756613), np.float32(0.9770907), np.float32(0.9780634), np.float32(0.9789519), np.float32(0.97949594), np.float32(0.97986895), np.float32(0.980771), np.float32(0.98104), np.float32(0.98164934), np.float32(0.9811659), np.float32(0.9809806), np.float32(0.9808952), np.float32(0.9809734), np.float32(0.98157895), np.float32(0.98166084), np.float32(0.98178595), np.float32(0.98162156), np.float32(0.9820518), np.float32(0.9828949), np.float32(0.9817218), np.float32(0.9819771), np.float32(0.9826021), np.float32(0.98148215), np.float32(0.9822519), np.float32(0.9816629), np.float32(0.98073477), np.float32(0.9802658), np.float32(0.98128456), np.float32(0.9803625), np.float32(0.97942346), np.float32(0.9799106), np.float32(0.97885054), np.float32(0.9782437), np.float32(0.9771631), np.float32(0.9743191), np.float32(0.9728621), np.float32(0.969048), np.float32(0.96616715), np.float32(0.9610912), np.float32(0.9563076), np.float32(0.9453031), np.float32(0.9346394), np.float32(0.9193949), np.float32(0.89705616), np.float32(0.8656051), np.float32(0.8159921), np.float32(0.7749512), np.float32(0.71434945), np.float32(0.69685316), np.float32(0.62142724), np.float32(0.56960523), np.float32(0.50930095), np.float32(0.49222484), np.float32(0.4677376), np.float32(0.41201246), np.float32(0.33627486), np.float32(0.23524603), np.float32(0.1960205), np.float32(0.17687082), np.float32(0.14714576), np.float32(0.13241021), np.float32(0.12860538), np.float32(0.12202532), np.float32(0.10969174), np.float32(0.103885375), np.float32(0.11182313), np.float32(0.11504382), np.float32(0.11597201), np.float32(0.11234205), np.float32(0.11126663), np.float32(0.10321287), np.float32(0.09924419), np.float32(0.097662486), np.float32(0.09926473), np.float32(0.09732482), np.float32(0.09147772), np.float32(0.09840251), np.float32(0.09974946), np.float32(0.101484604), np.float32(0.10527274), np.float32(0.11918429), np.float32(0.11333653), np.float32(0.10248654), np.float32(0.11078329), np.float32(0.11017008), np.float32(0.10317388), np.float32(0.109110296), np.float32(0.11446497), np.float32(0.109683484), np.float32(0.09259661), np.float32(0.07540105), np.float32(0.06640514), np.float32(0.056413993), np.float32(0.05653019), np.float32(0.06204292), np.float32(0.08122404), np.float32(0.10707495), np.float32(0.13003196), np.float32(0.16092451), np.float32(0.20693058), np.float32(0.23814602), np.float32(0.27364737), np.float32(0.32516417), np.float32(0.45498532), np.float32(0.54433674), np.float32(0.6043543), np.float32(0.71142846), np.float32(0.7423958), np.float32(0.8096815), np.float32(0.8548241), np.float32(0.87445), np.float32(0.89840376), np.float32(0.9184311), np.float32(0.9447293), np.float32(0.96293), np.float32(0.97063386), np.float32(0.97653073), np.float32(0.9796895), np.float32(0.9815076), np.float32(0.9832519), np.float32(0.98427874), np.float32(0.98470944), np.float32(0.98506725), np.float32(0.9850317), np.float32(0.9847607), np.float32(0.98404306), np.float32(0.9847302), np.float32(0.9842747), np.float32(0.984837), np.float32(0.98489374), np.float32(0.9843901), np.float32(0.98377997), np.float32(0.982842), np.float32(0.98268074), np.float32(0.98140335), np.float32(0.9801733), np.float32(0.979451), np.float32(0.97927654), np.float32(0.9785234), np.float32(0.97849107), np.float32(0.9778503), np.float32(0.97704893), np.float32(0.97676325), np.float32(0.9760433), np.float32(0.97612995), np.float32(0.97621787), np.float32(0.9766198), np.float32(0.9761129), np.float32(0.97611743), np.float32(0.97725165), np.float32(0.97645414), np.float32(0.97696245), np.float32(0.9763565), np.float32(0.97669387), np.float32(0.9762113), np.float32(0.9756958), np.float32(0.9766424), np.float32(0.9772652), np.float32(0.977222), np.float32(0.97775424), np.float32(0.9774246), np.float32(0.9763456), np.float32(0.97580904), np.float32(0.9746951), np.float32(0.9735141), np.float32(0.971091), np.float32(0.96829), np.float32(0.96703637), np.float32(0.96363074), np.float32(0.96003354), np.float32(0.9592896), np.float32(0.96400857), np.float32(0.96422863), np.float32(0.9660146), np.float32(0.9638381), np.float32(0.9653697), np.float32(0.9667643), np.float32(0.96681887), np.float32(0.968072), np.float32(0.96629137), np.float32(0.966933), np.float32(0.96715105), np.float32(0.96691185), np.float32(0.96698326), np.float32(0.96767175), np.float32(0.96781725), np.float32(0.96922964), np.float32(0.96851814), np.float32(0.968174), np.float32(0.9676669), np.float32(0.96895), np.float32(0.9684521), np.float32(0.9673864), np.float32(0.9670774), np.float32(0.9686562), np.float32(0.96916604), np.float32(0.9682919), np.float32(0.9689544), np.float32(0.9705587), np.float32(0.97097933), np.float32(0.97159475), np.float32(0.97225654), np.float32(0.9713897), np.float32(0.9707027), np.float32(0.9685948), np.float32(0.96880776), np.float32(0.96864814), np.float32(0.9689489), np.float32(0.9704131), np.float32(0.9714138), np.float32(0.9693587), np.float32(0.96992636), np.float32(0.96904874), np.float32(0.9713973), np.float32(0.9721624), np.float32(0.9714765), np.float32(0.9717371), np.float32(0.971904), np.float32(0.9715442), np.float32(0.9730566), np.float32(0.97445583), np.float32(0.9749535), np.float32(0.97531134), np.float32(0.97624683), np.float32(0.9753601), np.float32(0.97688794), np.float32(0.9770594), np.float32(0.97750866), np.float32(0.977532), np.float32(0.97712964), np.float32(0.977462), np.float32(0.97811335), np.float32(0.9784202), np.float32(0.97781086), np.float32(0.97835857), np.float32(0.977723), np.float32(0.97799575), np.float32(0.9777876), np.float32(0.9763966), np.float32(0.9763464), np.float32(0.97699714), np.float32(0.97640806), np.float32(0.9763259), np.float32(0.9773087), np.float32(0.97593236), np.float32(0.97572505), np.float32(0.97661644), np.float32(0.9755348), np.float32(0.9751418), np.float32(0.97441465), np.float32(0.97295064), np.float32(0.9710575), np.float32(0.9711165), np.float32(0.96819323), np.float32(0.9669882), np.float32(0.9677653), np.float32(0.96525496), np.float32(0.9651029), np.float32(0.9660295), np.float32(0.9633358), np.float32(0.9594228), np.float32(0.9524368), np.float32(0.94831514), np.float32(0.94684786), np.float32(0.9387707), np.float32(0.93814856), np.float32(0.93595237), np.float32(0.9341457), np.float32(0.9318898), np.float32(0.93125695), np.float32(0.9248984), np.float32(0.91419995), np.float32(0.9234906), np.float32(0.9195195), np.float32(0.9416074)], 'MSSDDAQSPYYTKHAASSFVDVLKSLSISRPKSPSPISLHDSSDSLSHSSDGRRISRTVLGFDSMHRGSVVSSSSDTSGARDFDTAVRTLAQRQSLSHAVDEAEQISKSLQWFTPEQSLALWEAGAYLFHHESSPEARRSGSMLLEAVAARQDLSPAARRIVFDSIAKPSDNDVVPARVQSLIALSDHGRKLEFAASSILPVISACLLPLYELVSSARLKARKTKVGKTNGLGYDGAVLDDLLQFAIDLITLQRKPPSDEEVQMLLEQTFTICRKTSVAADIKNSLGVFDAVILYADVPNGSFVPMLEVLCSIHASVKSLSGPTSRAVRNLAKSRRQSEMMENLHAFLRESCGEKCRNLNVVRGAVYVFMDLVRAYGQDGIPKFQFEHLIESLQVVVKKDDGRLEADILELCLNVLEGDYVHTALNNDWSEFVNLLNACSLRAVDEHEESSFTMPDAQPRGSVLDDTRSNILASTIQIASTLEALWDRLNHQQRLDATRFLMNACRHIEPPQAELVLNTIRTEGFCSPESPDWVQQNQRLIRCFIRSRSKPSDVRILALDTVKDSFSTYDSLVLFQEHGLLDLMLERFAEEDDILFLESLVSFLVDASVLVSDNESFKRLVAVLSAPMSKDLDKEGMIGSETSTTLSSERRSFSSVMELSLANICTIGLVRMFLRSLNMSASKAALVYEALLNIAQCSERPVDSRLTSLKLLFRLRCDSSGSITVTSVSEQDFTMNVSGRNVEAGSKQQGDSAVEHNVDSDQGRPAAHARHSAREPSVLSRSSGRNPSIPIRASRLTPPIWTFATPQALPEAPPDESSPFVYAYATPETSHTLESESAQKVALKANMWLETVISLLQRESNWDLYSYVLTHLASQLQNKDLFSNAVPQIKLLRSILCDQVKNDTFREPPPSTGGKKTDVAGYIFEFLCSLISYHEHFAKSEEDELVRAFMMGIIGSWGGTSRGCIHALSVCCHEIPLSVTKSLNGILDKMSKVITMSNLAVHILEFLALLARLPDVYINLREEEIRTVFGICIRFLQTSREQRFKASESPTRNVQVPARLGSGVRDTMASPAESSDSSLQDGMSRYIYTLTYHVMIFWFLSLKLQDRAKHVNWITSRLIYRDEHGRETVEEPSQVFIDLMQRAAFSDLGDTIPYPNFPPTPEDGPVVKKSWIVGMSIVTVETAGVSGLTQVTKRQASGTTYAMFQQRTAPVLPHQVPPTPDAHLHSDTMRTAVLPSHIMLQLTTTAFPTPTVMQPIPLPEDDITRRALNTFDRNDIVDGHKIGVIYIDNGQTTEAEILSNTSGSPDYEYFLSRLGTKVPLQGARFNTQGLHADFDGQFTYAWRDRVTEIVYHVPTMMPTNFDNDPSCISKKRHIGNDFVNIVFNRSNTPFNFNTIPSQFNFVNIVINPVCRLTTDPGSAESRRTDFENMFYQVKVMSKPGFPEISPAAVPKLISGKNLAPFVRILALNASVFSLVWHSQGGEHISSWRNRLREIKRLRERALGNQAQSSEAAEGTYPGQRRNTKANIFSEEVPSRNTSVRTDFATDWNAAADTNILQNLDFSRWGR': [np.float32(0.9451152), np.float32(0.9473767), np.float32(0.94262826), np.float32(0.9400545), np.float32(0.9450399), np.float32(0.9393866), np.float32(0.93269897), np.float32(0.92528135), np.float32(0.9090248), np.float32(0.901195), np.float32(0.879698), np.float32(0.8729146), np.float32(0.85873204), np.float32(0.83797956), np.float32(0.8230781), np.float32(0.8323711), np.float32(0.86342967), np.float32(0.89837825), np.float32(0.90870947), np.float32(0.93068653), np.float32(0.9424229), np.float32(0.9220484), np.float32(0.88769984), np.float32(0.84287965), np.float32(0.83379954), np.float32(0.8116598), np.float32(0.844523), np.float32(0.9007688), np.float32(0.9179947), np.float32(0.89754087), np.float32(0.9101549), np.float32(0.9316272), np.float32(0.95336837), np.float32(0.9577552), np.float32(0.964793), np.float32(0.96776265), np.float32(0.96907806), np.float32(0.9690174), np.float32(0.9706543), np.float32(0.972591), np.float32(0.9709245), np.float32(0.9711661), np.float32(0.9709189), np.float32(0.9716082), np.float32(0.9694492), np.float32(0.97124577), np.float32(0.9714144), np.float32(0.97089964), np.float32(0.97101384), np.float32(0.96820426), np.float32(0.969015), np.float32(0.9683906), np.float32(0.9679451), np.float32(0.9669659), np.float32(0.96927243), np.float32(0.97117573), np.float32(0.97089064), np.float32(0.96999913), np.float32(0.971419), np.float32(0.9729285), np.float32(0.9727394), np.float32(0.9736081), np.float32(0.97378683), np.float32(0.97374403), np.float32(0.9740263), np.float32(0.9737447), np.float32(0.97383153), np.float32(0.9730443), np.float32(0.9741839), np.float32(0.9719814), np.float32(0.96962166), np.float32(0.968055), np.float32(0.9683345), np.float32(0.9670087), np.float32(0.96251225), np.float32(0.955832), np.float32(0.945879), np.float32(0.92169714), np.float32(0.9032973), np.float32(0.8574028), np.float32(0.8293442), np.float32(0.8161566), np.float32(0.804059), np.float32(0.8031468), np.float32(0.7834107), np.float32(0.75578445), np.float32(0.74173784), np.float32(0.7113739), np.float32(0.68051475), np.float32(0.64315224), np.float32(0.607954), np.float32(0.5709748), np.float32(0.42657876), np.float32(0.3788099), np.float32(0.32047665), np.float32(0.27658948), np.float32(0.2613153), np.float32(0.23443009), np.float32(0.2304002), np.float32(0.27402607), np.float32(0.27212098), np.float32(0.25602624), np.float32(0.26362595), np.float32(0.24798575), np.float32(0.23889525), np.float32(0.21448272), np.float32(0.1999251), np.float32(0.17448471), np.float32(0.15065962), np.float32(0.1414902), np.float32(0.12198452), np.float32(0.12353838), np.float32(0.11946121), np.float32(0.101505324), np.float32(0.09415429), np.float32(0.099991284), np.float32(0.089649245), np.float32(0.08885487), np.float32(0.0973502), np.float32(0.10561505), np.float32(0.10107171), np.float32(0.10471102), np.float32(0.10839828), np.float32(0.11644479), np.float32(0.12533157), np.float32(0.12916382), np.float32(0.13021499), np.float32(0.14142837), np.float32(0.12252157), np.float32(0.120991), np.float32(0.13290285), np.float32(0.117063485), np.float32(0.10549037), np.float32(0.09590156), np.float32(0.10460733), np.float32(0.08882951), np.float32(0.08167346), np.float32(0.09378947), np.float32(0.10431954), np.float32(0.108835734), np.float32(0.143745), np.float32(0.15565684), np.float32(0.1481597), np.float32(0.13533416), np.float32(0.13537373), np.float32(0.13517371), np.float32(0.11714532), np.float32(0.108126745), np.float32(0.104739204), np.float32(0.10327447), np.float32(0.08765179), np.float32(0.078533255), np.float32(0.07782918), np.float32(0.07571293), np.float32(0.07403385), np.float32(0.08070534), np.float32(0.100151636), np.float32(0.114833295), np.float32(0.119168386), np.float32(0.1332687), np.float32(0.15432173), np.float32(0.17690963), np.float32(0.17148834), np.float32(0.15728317), np.float32(0.15698761), np.float32(0.14742263), np.float32(0.14457694), np.float32(0.12906699), np.float32(0.111850455), np.float32(0.1000221), np.float32(0.10215869), np.float32(0.10266069), np.float32(0.09945253), np.float32(0.102099136), np.float32(0.09907511), np.float32(0.11553349), np.float32(0.12410147), np.float32(0.12576382), np.float32(0.14545217), np.float32(0.15182114), np.float32(0.12853818), np.float32(0.114787176), np.float32(0.10466536), np.float32(0.082791805), np.float32(0.06795398), np.float32(0.06046642), np.float32(0.056906994), np.float32(0.055086493), np.float32(0.04742777), np.float32(0.04956612), np.float32(0.049109988), np.float32(0.045146506), np.float32(0.041893225), np.float32(0.045179654), np.float32(0.04549752), np.float32(0.04532809), np.float32(0.041673254), np.float32(0.04203807), np.float32(0.040165912), np.float32(0.036952253), np.float32(0.035341688), np.float32(0.03223242), np.float32(0.027122544), np.float32(0.02522138), np.float32(0.02633083), np.float32(0.024361994), np.float32(0.025307165), np.float32(0.026944198), np.float32(0.030647138), np.float32(0.029419187), np.float32(0.032283653), np.float32(0.03830705), np.float32(0.045854244), np.float32(0.052468974), np.float32(0.060003757), np.float32(0.07684843), np.float32(0.10961436), np.float32(0.1105559), np.float32(0.14374289), np.float32(0.16276708), np.float32(0.16718447), np.float32(0.1734745), np.float32(0.19093542), np.float32(0.20681925), np.float32(0.18623088), np.float32(0.20522207), np.float32(0.22856535), np.float32(0.2465423), np.float32(0.2157893), np.float32(0.22542728), np.float32(0.2122585), np.float32(0.21870361), np.float32(0.2124614), np.float32(0.21201909), np.float32(0.16026154), np.float32(0.1342991), np.float32(0.113126345), np.float32(0.07898499), np.float32(0.0665707), np.float32(0.06271622), np.float32(0.044555865), np.float32(0.04245037), np.float32(0.04360593), np.float32(0.045885894), np.float32(0.05154823), np.float32(0.058704965), np.float32(0.057844516), np.float32(0.060720794), np.float32(0.066967785), np.float32(0.068042144), np.float32(0.0634209), np.float32(0.0652446), np.float32(0.06880815), np.float32(0.06265218), np.float32(0.061314628), np.float32(0.07094782), np.float32(0.06980832), np.float32(0.0693442), np.float32(0.075504564), np.float32(0.08365114), np.float32(0.08118099), np.float32(0.08311175), np.float32(0.09836609), np.float32(0.10710796), np.float32(0.11061816), np.float32(0.10714461), np.float32(0.095535435), np.float32(0.08425726), np.float32(0.07795063), np.float32(0.071136735), np.float32(0.06328306), np.float32(0.06079636), np.float32(0.057657704), np.float32(0.054531615), np.float32(0.057663325), np.float32(0.056691416), np.float32(0.04994801), np.float32(0.04997378), np.float32(0.05173132), np.float32(0.04446278), np.float32(0.038741656), np.float32(0.037624225), np.float32(0.038632277), np.float32(0.034973733), np.float32(0.034963354), np.float32(0.03952071), np.float32(0.036331665), np.float32(0.036627926), np.float32(0.039494447), np.float32(0.039789904), np.float32(0.04049134), np.float32(0.038239494), np.float32(0.034620028), np.float32(0.033008646), np.float32(0.03105291), np.float32(0.025648847), np.float32(0.024024243), np.float32(0.022201948), np.float32(0.021158785), np.float32(0.01928619), np.float32(0.019507675), np.float32(0.02030959), np.float32(0.020724578), np.float32(0.023459276), np.float32(0.027533315), np.float32(0.028374832), np.float32(0.03224809), np.float32(0.03705656), np.float32(0.039162572), np.float32(0.040182643), np.float32(0.047681592), np.float32(0.048697993), np.float32(0.0465126), np.float32(0.047008682), np.float32(0.04988238), np.float32(0.054700848), np.float32(0.056101333), np.float32(0.06126176), np.float32(0.07671875), np.float32(0.08432964), np.float32(0.07834438), np.float32(0.098247014), np.float32(0.101029664), np.float32(0.1194911), np.float32(0.12534323), np.float32(0.13726757), np.float32(0.14450288), np.float32(0.14805056), np.float32(0.14357688), np.float32(0.14543983), np.float32(0.15037246), np.float32(0.14479563), np.float32(0.1423505), np.float32(0.13391587), np.float32(0.13117144), np.float32(0.12094111), np.float32(0.100537784), np.float32(0.10154482), np.float32(0.10131505), np.float32(0.10001974), np.float32(0.09900265), np.float32(0.095576376), np.float32(0.098191544), np.float32(0.10667685), np.float32(0.099567875), np.float32(0.093310446), np.float32(0.095477134), np.float32(0.08472052), np.float32(0.082245536), np.float32(0.07661887), np.float32(0.07145398), np.float32(0.063915305), np.float32(0.06621961), np.float32(0.06768129), np.float32(0.05300855), np.float32(0.05175792), np.float32(0.052631564), np.float32(0.048542075), np.float32(0.04357694), np.float32(0.046316676), np.float32(0.04571622), np.float32(0.03594182), np.float32(0.03336558), np.float32(0.032784007), np.float32(0.030343972), np.float32(0.027421629), np.float32(0.027943699), np.float32(0.029728195), np.float32(0.03335368), np.float32(0.027383188), np.float32(0.027954161), np.float32(0.036330927), np.float32(0.03443608), np.float32(0.035686404), np.float32(0.034740966), np.float32(0.034851965), np.float32(0.03800989), np.float32(0.03795835), np.float32(0.039899558), np.float32(0.04473159), np.float32(0.048447564), np.float32(0.0500759), np.float32(0.054794446), np.float32(0.05855164), np.float32(0.06501586), np.float32(0.06586452), np.float32(0.06990886), np.float32(0.08039778), np.float32(0.08722221), np.float32(0.09167765), np.float32(0.08625434), np.float32(0.07813757), np.float32(0.068140194), np.float32(0.07216434), np.float32(0.068842135), np.float32(0.063639626), np.float32(0.05717947), np.float32(0.051470518), np.float32(0.060019117), np.float32(0.052630376), np.float32(0.044626974), np.float32(0.04567618), np.float32(0.052466743), np.float32(0.045362964), np.float32(0.04560454), np.float32(0.058032725), np.float32(0.05879562), np.float32(0.05973085), np.float32(0.066683754), np.float32(0.06759523), np.float32(0.059196126), np.float32(0.055094823), np.float32(0.051417626), np.float32(0.046170015), np.float32(0.045057252), np.float32(0.04375843), np.float32(0.0469666), np.float32(0.0473006), np.float32(0.049956374), np.float32(0.052061412), np.float32(0.056550756), np.float32(0.058192402), np.float32(0.06310468), np.float32(0.06833615), np.float32(0.07041272), np.float32(0.0743011), np.float32(0.0725916), np.float32(0.068612345), np.float32(0.073388174), np.float32(0.06657323), np.float32(0.06752786), np.float32(0.06600869), np.float32(0.06652963), np.float32(0.07755062), np.float32(0.081723206), np.float32(0.08901813), np.float32(0.10465576), np.float32(0.12552647), np.float32(0.13547154), np.float32(0.14470603), np.float32(0.16692352), np.float32(0.20274809), np.float32(0.23167339), np.float32(0.27720243), np.float32(0.3237132), np.float32(0.36446017), np.float32(0.41527602), np.float32(0.49221075), np.float32(0.5584251), np.float32(0.5847446), np.float32(0.6078125), np.float32(0.66729385), np.float32(0.7073387), np.float32(0.74520016), np.float32(0.74292684), np.float32(0.7812909), np.float32(0.80299574), np.float32(0.77970636), np.float32(0.723589), np.float32(0.6512523), np.float32(0.5452143), np.float32(0.49837062), np.float32(0.42195606), np.float32(0.38268763), np.float32(0.35034573), np.float32(0.31179047), np.float32(0.2791383), np.float32(0.20222078), np.float32(0.18693142), np.float32(0.17095296), np.float32(0.12909652), np.float32(0.12416098), np.float32(0.11008963), np.float32(0.08825727), np.float32(0.07095448), np.float32(0.06581642), np.float32(0.06584629), np.float32(0.056922365), np.float32(0.052219246), np.float32(0.055931546), np.float32(0.058292326), np.float32(0.05947097), np.float32(0.06165951), np.float32(0.06284736), np.float32(0.06557668), np.float32(0.06273641), np.float32(0.06736253), np.float32(0.0684425), np.float32(0.06392169), np.float32(0.056757588), np.float32(0.061014425), np.float32(0.06448542), np.float32(0.06008206), np.float32(0.05611844), np.float32(0.07064874), np.float32(0.07309836), np.float32(0.06608483), np.float32(0.07603882), np.float32(0.085320644), np.float32(0.079170704), np.float32(0.07597973), np.float32(0.07881352), np.float32(0.08085328), np.float32(0.07314778), np.float32(0.06367227), np.float32(0.056473415), np.float32(0.06115863), np.float32(0.058338244), np.float32(0.050535053), np.float32(0.059258215), np.float32(0.067049034), np.float32(0.07394941), np.float32(0.079434745), np.float32(0.0886889), np.float32(0.10288172), np.float32(0.10244039), np.float32(0.12267114), np.float32(0.15247032), np.float32(0.15040927), np.float32(0.14977083), np.float32(0.17383449), np.float32(0.15524243), np.float32(0.14570554), np.float32(0.15268174), np.float32(0.14732035), np.float32(0.14390823), np.float32(0.13292325), np.float32(0.12647535), np.float32(0.12197354), np.float32(0.11255441), np.float32(0.11722707), np.float32(0.114696294), np.float32(0.11685251), np.float32(0.11492261), np.float32(0.12137496), np.float32(0.10311411), np.float32(0.09972272), np.float32(0.10871876), np.float32(0.112172335), np.float32(0.11259631), np.float32(0.10773907), np.float32(0.100096405), np.float32(0.09232169), np.float32(0.092209876), np.float32(0.08608269), np.float32(0.08461546), np.float32(0.08681646), np.float32(0.07646814), np.float32(0.069891036), np.float32(0.07439305), np.float32(0.0697419), np.float32(0.06869083), np.float32(0.0811209), np.float32(0.08956733), np.float32(0.08470703), np.float32(0.09402553), np.float32(0.10419721), np.float32(0.10602218), np.float32(0.10203526), np.float32(0.099945426), np.float32(0.08603334), np.float32(0.073987894), np.float32(0.06275291), np.float32(0.058508415), np.float32(0.054664258), np.float32(0.052447014), np.float32(0.060651284), np.float32(0.05778695), np.float32(0.055637002), np.float32(0.0534374), np.float32(0.056947466), np.float32(0.05771411), np.float32(0.050419822), np.float32(0.045956697), np.float32(0.050578486), np.float32(0.049716342), np.float32(0.04349497), np.float32(0.04230695), np.float32(0.049647044), np.float32(0.051139027), np.float32(0.054048885), np.float32(0.052735325), np.float32(0.047361795), np.float32(0.049859695), np.float32(0.048598167), np.float32(0.04751002), np.float32(0.051845923), np.float32(0.05107638), np.float32(0.043823812), np.float32(0.039228886), np.float32(0.039695594), np.float32(0.0358731), np.float32(0.03353874), np.float32(0.033394188), np.float32(0.034463305), np.float32(0.030604992), np.float32(0.034902703), np.float32(0.03872026), np.float32(0.038414992), np.float32(0.03685334), np.float32(0.049410455), np.float32(0.05518454), np.float32(0.0508112), np.float32(0.051883534), np.float32(0.045202997), np.float32(0.033820413), np.float32(0.037043724), np.float32(0.038751513), np.float32(0.0382256), np.float32(0.034391064), np.float32(0.035250675), np.float32(0.036383253), np.float32(0.034811556), np.float32(0.038098525), np.float32(0.04180001), np.float32(0.04653458), np.float32(0.05197562), np.float32(0.05736613), np.float32(0.064682215), np.float32(0.079025045), np.float32(0.082957014), np.float32(0.09483927), np.float32(0.10831261), np.float32(0.1395548), np.float32(0.1574207), np.float32(0.16344786), np.float32(0.1863774), np.float32(0.20919251), np.float32(0.25498948), np.float32(0.33195996), np.float32(0.35872635), np.float32(0.38640285), np.float32(0.4589395), np.float32(0.5459761), np.float32(0.58179253), np.float32(0.628313), np.float32(0.67517155), np.float32(0.711549), np.float32(0.71670026), np.float32(0.7081522), np.float32(0.71139693), np.float32(0.6993906), np.float32(0.63497216), np.float32(0.62579507), np.float32(0.5832997), np.float32(0.5078749), np.float32(0.4397516), np.float32(0.3475291), np.float32(0.29839164), np.float32(0.22111303), np.float32(0.18223663), np.float32(0.16342568), np.float32(0.15044545), np.float32(0.11257512), np.float32(0.09051495), np.float32(0.08293815), np.float32(0.07202172), np.float32(0.060488395), np.float32(0.049348537), np.float32(0.04325277), np.float32(0.040856738), np.float32(0.034161434), np.float32(0.027652303), np.float32(0.026032532), np.float32(0.025192546), np.float32(0.02528371), np.float32(0.026659893), np.float32(0.026999002), np.float32(0.028604222), np.float32(0.028808476), np.float32(0.02896958), np.float32(0.030757865), np.float32(0.031367302), np.float32(0.03544676), np.float32(0.041461628), np.float32(0.03631755), np.float32(0.036290333), np.float32(0.03944282), np.float32(0.035364375), np.float32(0.03400461), np.float32(0.030708564), np.float32(0.03236635), np.float32(0.032865323), np.float32(0.031214675), np.float32(0.035883155), np.float32(0.03982093), np.float32(0.044846557), np.float32(0.049166877), np.float32(0.05744395), np.float32(0.061199132), np.float32(0.05635849), np.float32(0.061225068), np.float32(0.062651925), np.float32(0.06184062), np.float32(0.053793453), np.float32(0.055066578), np.float32(0.054704387), np.float32(0.050588984), np.float32(0.052938007), np.float32(0.05702406), np.float32(0.05762743), np.float32(0.054478515), np.float32(0.060281254), np.float32(0.062410705), np.float32(0.06794098), np.float32(0.07062298), np.float32(0.07912406), np.float32(0.09487906), np.float32(0.10390627), np.float32(0.11669356), np.float32(0.124830924), np.float32(0.1261277), np.float32(0.12981597), np.float32(0.13602301), np.float32(0.14910212), np.float32(0.153654), np.float32(0.1612629), np.float32(0.1457589), np.float32(0.17977427), np.float32(0.20280945), np.float32(0.24327146), np.float32(0.30938977), np.float32(0.3271206), np.float32(0.35823247), np.float32(0.4860891), np.float32(0.63605225), np.float32(0.7083975), np.float32(0.7903342), np.float32(0.8536056), np.float32(0.8668461), np.float32(0.8858514), np.float32(0.9181041), np.float32(0.9252656), np.float32(0.932127), np.float32(0.93919027), np.float32(0.9519963), np.float32(0.9554552), np.float32(0.96151304), np.float32(0.9661568), np.float32(0.9684198), np.float32(0.97081876), np.float32(0.9737999), np.float32(0.97562194), np.float32(0.977028), np.float32(0.9771832), np.float32(0.9769027), np.float32(0.97868776), np.float32(0.9798125), np.float32(0.9796538), np.float32(0.98114437), np.float32(0.98226285), np.float32(0.9820425), np.float32(0.98164696), np.float32(0.981928), np.float32(0.9816212), np.float32(0.9813954), np.float32(0.98160994), np.float32(0.98149556), np.float32(0.9818711), np.float32(0.9821556), np.float32(0.981914), np.float32(0.9827194), np.float32(0.9834503), np.float32(0.98370856), np.float32(0.98436385), np.float32(0.9846592), np.float32(0.9847589), np.float32(0.9847793), np.float32(0.9846735), np.float32(0.9848409), np.float32(0.98469996), np.float32(0.98473245), np.float32(0.9849915), np.float32(0.98485696), np.float32(0.9843389), np.float32(0.98352075), np.float32(0.98296577), np.float32(0.98239845), np.float32(0.9819358), np.float32(0.98153114), np.float32(0.98076504), np.float32(0.9799841), np.float32(0.979482), np.float32(0.97887236), np.float32(0.97837925), np.float32(0.97789407), np.float32(0.9757548), np.float32(0.9746128), np.float32(0.97227895), np.float32(0.9703648), np.float32(0.96654075), np.float32(0.9646328), np.float32(0.95984066), np.float32(0.95351267), np.float32(0.955837), np.float32(0.9552151), np.float32(0.95145124), np.float32(0.9451721), np.float32(0.94082266), np.float32(0.95274955), np.float32(0.9504361), np.float32(0.94717085), np.float32(0.95109916), np.float32(0.9466993), np.float32(0.95092), np.float32(0.9522678), np.float32(0.9363636), np.float32(0.92692363), np.float32(0.909881), np.float32(0.8942082), np.float32(0.8632203), np.float32(0.869867), np.float32(0.86764437), np.float32(0.84602505), np.float32(0.8432362), np.float32(0.8414428), np.float32(0.84809077), np.float32(0.85518605), np.float32(0.8357517), np.float32(0.8406165), np.float32(0.84201163), np.float32(0.80272156), np.float32(0.79672295), np.float32(0.720821), np.float32(0.73440164), np.float32(0.71533316), np.float32(0.7081586), np.float32(0.6800715), np.float32(0.6911779), np.float32(0.62597513), np.float32(0.5794413), np.float32(0.56585616), np.float32(0.513903), np.float32(0.46266404), np.float32(0.43377674), np.float32(0.40390342), np.float32(0.40406898), np.float32(0.387394), np.float32(0.36685675), np.float32(0.34661505), np.float32(0.25586542), np.float32(0.242608), np.float32(0.20606965), np.float32(0.16310786), np.float32(0.13766833), np.float32(0.13478848), np.float32(0.122669965), np.float32(0.10600544), np.float32(0.089085616), np.float32(0.083607726), np.float32(0.07444291), np.float32(0.074078925), np.float32(0.0635114), np.float32(0.058061406), np.float32(0.05428191), np.float32(0.053600244), np.float32(0.04488448), np.float32(0.042632397), np.float32(0.041439407), np.float32(0.03844378), np.float32(0.035971746), np.float32(0.035520572), np.float32(0.033644125), np.float32(0.035102304), np.float32(0.035452034), np.float32(0.04162409), np.float32(0.04430385), np.float32(0.048593406), np.float32(0.058779642), np.float32(0.053821933), np.float32(0.05138368), np.float32(0.047848713), np.float32(0.049357545), np.float32(0.04716868), np.float32(0.04612785), np.float32(0.04399867), np.float32(0.050118536), np.float32(0.048666183), np.float32(0.05220952), np.float32(0.051139083), np.float32(0.05415949), np.float32(0.05715673), np.float32(0.056536183), np.float32(0.05429399), np.float32(0.056151383), np.float32(0.05774635), np.float32(0.056662302), np.float32(0.057666708), np.float32(0.05816218), np.float32(0.05993811), np.float32(0.06340011), np.float32(0.062287312), np.float32(0.06103011), np.float32(0.06816815), np.float32(0.08088336), np.float32(0.09260666), np.float32(0.09818138), np.float32(0.11830299), np.float32(0.1543409), np.float32(0.16441523), np.float32(0.16871847), np.float32(0.19848424), np.float32(0.22539988), np.float32(0.27174523), np.float32(0.30088368), np.float32(0.34407315), np.float32(0.35534844), np.float32(0.35745987), np.float32(0.3788247), np.float32(0.38474622), np.float32(0.37181965), np.float32(0.34808853), np.float32(0.30108964), np.float32(0.25134474), np.float32(0.23589598), np.float32(0.23006758), np.float32(0.21271738), np.float32(0.19796656), np.float32(0.14353326), np.float32(0.1507093), np.float32(0.13990949), np.float32(0.12763579), np.float32(0.08957228), np.float32(0.06971355), np.float32(0.06800535), np.float32(0.052028477), np.float32(0.05205974), np.float32(0.052900333), np.float32(0.056137413), np.float32(0.056092937), np.float32(0.05425526), np.float32(0.059021715), np.float32(0.06731953), np.float32(0.06009077), np.float32(0.05294732), np.float32(0.066676885), np.float32(0.06800402), np.float32(0.05798129), np.float32(0.05954527), np.float32(0.07366047), np.float32(0.07001746), np.float32(0.074756734), np.float32(0.078691095), np.float32(0.091325775), np.float32(0.09375586), np.float32(0.106787845), np.float32(0.1036895), np.float32(0.11079839), np.float32(0.124873556), np.float32(0.12557893), np.float32(0.12607951), np.float32(0.11474685), np.float32(0.10087921), np.float32(0.08143434), np.float32(0.07648507), np.float32(0.06525835), np.float32(0.05188695), np.float32(0.05082278), np.float32(0.04839741), np.float32(0.043242842), np.float32(0.04130402), np.float32(0.04728038), np.float32(0.054652426), np.float32(0.054037426), np.float32(0.05533744), np.float32(0.07182599), np.float32(0.08166951), np.float32(0.06196553), np.float32(0.06478681), np.float32(0.0684577), np.float32(0.062265076), np.float32(0.056993376), np.float32(0.060178358), np.float32(0.05939959), np.float32(0.058069527), np.float32(0.053509973), np.float32(0.06474845), np.float32(0.07446101), np.float32(0.07219856), np.float32(0.07758308), np.float32(0.08587153), np.float32(0.09477224), np.float32(0.091057174), np.float32(0.10295807), np.float32(0.10607118), np.float32(0.10533144), np.float32(0.10343648), np.float32(0.11315044), np.float32(0.11051643), np.float32(0.11325685), np.float32(0.12613727), np.float32(0.12593998), np.float32(0.118701495), np.float32(0.103085384), np.float32(0.108714946), np.float32(0.12239531), np.float32(0.12752646), np.float32(0.11179478), np.float32(0.12129291), np.float32(0.0023828004), np.float32(0.035302386), np.float32(0.03179014), np.float32(0.034376636), np.float32(0.03710672), np.float32(0.033218578), np.float32(0.03273227), np.float32(0.036191594), np.float32(0.033864405), np.float32(0.03358421), np.float32(0.033639792), np.float32(0.035187308), np.float32(0.041115396), np.float32(0.044223595), np.float32(0.042035785), np.float32(0.044354178), np.float32(0.048311148), np.float32(0.04391165), np.float32(0.04029875), np.float32(0.044069227), np.float32(0.04413371), np.float32(0.04033356), np.float32(0.038678817), np.float32(0.041066177), np.float32(0.039610796), np.float32(0.035038833), np.float32(0.03896043), np.float32(0.04100441), np.float32(0.036635306), np.float32(0.040741406), np.float32(0.047168434), np.float32(0.047655184), np.float32(0.0502458), np.float32(0.059380606), np.float32(0.062217444), np.float32(0.06406599), np.float32(0.06488132), np.float32(0.07721959), np.float32(0.104398854), np.float32(0.11343241), np.float32(0.14781627), np.float32(0.18815456), np.float32(0.28523448), np.float32(0.3116674), np.float32(0.35094026), np.float32(0.45772207), np.float32(0.53538084), np.float32(0.6030629), np.float32(0.6751995), np.float32(0.74015623), np.float32(0.76335466), np.float32(0.7931323), np.float32(0.831674), np.float32(0.86748475), np.float32(0.88043606), np.float32(0.9002558), np.float32(0.91494817), np.float32(0.92551357), np.float32(0.9302904), np.float32(0.9248329), np.float32(0.9229978), np.float32(0.92426145), np.float32(0.9342738), np.float32(0.9341298), np.float32(0.92601347), np.float32(0.9187195), np.float32(0.90969086), np.float32(0.9026866), np.float32(0.88136387), np.float32(0.8918787), np.float32(0.8944801), np.float32(0.8671181), np.float32(0.8227014), np.float32(0.7554445), np.float32(0.7041963), np.float32(0.6313549), np.float32(0.579325), np.float32(0.5341466), np.float32(0.43982795), np.float32(0.35805115), np.float32(0.34455168), np.float32(0.29371777), np.float32(0.28117636), np.float32(0.21379943), np.float32(0.23827685), np.float32(0.18235682), np.float32(0.18873966), np.float32(0.26902336), np.float32(0.26155078), np.float32(0.25340903), np.float32(0.25716734), np.float32(0.27553216), np.float32(0.22786811), np.float32(0.23052664), np.float32(0.20096855), np.float32(0.17404386), np.float32(0.12415419), np.float32(0.138416), np.float32(0.17095757), np.float32(0.16256742), np.float32(0.20394076), np.float32(0.21285844), np.float32(0.23978934), np.float32(0.25258493), np.float32(0.2464738), np.float32(0.24859342), np.float32(0.29931346), np.float32(0.38667354), np.float32(0.3750788), np.float32(0.3558491), np.float32(0.3715999), np.float32(0.2845661), np.float32(0.12700167), np.float32(0.14968674), np.float32(0.13890618), np.float32(0.16471443), np.float32(0.20252296), np.float32(0.1940057), np.float32(0.1738797), np.float32(0.1848834), np.float32(0.22656105), np.float32(0.26330397), np.float32(0.23575495), np.float32(0.32149652), np.float32(0.3714513), np.float32(0.33537975), np.float32(0.34468877), np.float32(0.24201839), np.float32(0.1780372), np.float32(0.1362292), np.float32(0.13292708), np.float32(0.1292231), np.float32(0.100125715), np.float32(0.092126556), np.float32(0.088862926), np.float32(0.08865383), np.float32(0.08439147), np.float32(0.068242356), np.float32(0.067238875), np.float32(0.06523489), np.float32(0.068105094), np.float32(0.06556524), np.float32(0.065906115), np.float32(0.05737317), np.float32(0.060747348), np.float32(0.07369632), np.float32(0.100488745), np.float32(0.09854016), np.float32(0.11404537), np.float32(0.13825452), np.float32(0.15672143), np.float32(0.21118572), np.float32(0.27795047), np.float32(0.26268074), np.float32(0.28682768), np.float32(0.29974097), np.float32(0.2921339), np.float32(0.29375276), np.float32(0.30750918), np.float32(0.2584999), np.float32(0.24384417), np.float32(0.25896043), np.float32(0.2707717), np.float32(0.2634554), np.float32(0.24384417), np.float32(0.25162184), np.float32(0.24747884), np.float32(0.2486864), np.float32(0.23226574), np.float32(0.18987165), np.float32(0.1797124), np.float32(0.15496461), np.float32(0.14579447), np.float32(0.14070724), np.float32(0.14614686), np.float32(0.12235506), np.float32(0.09594922), np.float32(0.0883354), np.float32(0.0828405), np.float32(0.0788364), np.float32(0.064149156), np.float32(0.05246383), np.float32(0.058247168), np.float32(0.08547461), np.float32(0.10475819), np.float32(0.12913561), np.float32(0.13531949), np.float32(0.13409838), np.float32(0.107735105), np.float32(0.121739894), np.float32(0.09765578), np.float32(0.1119613), np.float32(0.1729326), np.float32(0.16337322), np.float32(0.23195598), np.float32(0.20112526), np.float32(0.31305715), np.float32(0.37523675), np.float32(0.36205184), np.float32(0.3530798), np.float32(0.43662804), np.float32(0.4854246), np.float32(0.6907053), np.float32(0.7296364), np.float32(0.60726523), np.float32(0.5403675), np.float32(0.56020504), np.float32(0.60879385), np.float32(0.6849951), np.float32(0.6826139), np.float32(0.6114653), np.float32(0.7410844), np.float32(0.79906535), np.float32(0.8459757), np.float32(0.8219329), np.float32(0.77675253), np.float32(0.7057664), np.float32(0.7426224), np.float32(0.7471081), np.float32(0.8031627), np.float32(0.67599964), np.float32(0.6456098), np.float32(0.61799234), np.float32(0.70402193), np.float32(0.47818342), np.float32(0.5782887), np.float32(0.70835465), np.float32(0.72212946), np.float32(0.6315022), np.float32(0.4913628), np.float32(0.41498846), np.float32(0.2860705), np.float32(0.1840108), np.float32(0.20140468), np.float32(0.10783923), np.float32(0.07746013), np.float32(0.07407023), np.float32(0.07742), np.float32(0.0713243), np.float32(0.07504603), np.float32(0.08278373), np.float32(0.08813976), np.float32(0.09238418), np.float32(0.09644635), np.float32(0.10558929), np.float32(0.10685149), np.float32(0.11507368), np.float32(0.12468108), np.float32(0.11594581), np.float32(0.1513621), np.float32(0.19678143), np.float32(0.28548643), np.float32(0.38568926), np.float32(0.35466704), np.float32(0.3633426), np.float32(0.3385089), np.float32(0.2977959), np.float32(0.26001248), np.float32(0.2586597), np.float32(0.22505799), np.float32(0.23014319), np.float32(0.19991845), np.float32(0.18355274), np.float32(0.1781671), np.float32(0.1524543), np.float32(0.14629884), np.float32(0.13233256), np.float32(0.12629966), np.float32(0.12524205), np.float32(0.12550595), np.float32(0.122607976), np.float32(0.11543359), np.float32(0.09532425), np.float32(0.07913943), np.float32(0.073653914), np.float32(0.063744724), np.float32(0.05867263), np.float32(0.05736436), np.float32(0.054682568), np.float32(0.054055754), np.float32(0.054631703), np.float32(0.05717784), np.float32(0.058425065), np.float32(0.05467655), np.float32(0.053633284), np.float32(0.05132139), np.float32(0.047118377), np.float32(0.04322463), np.float32(0.04178579), np.float32(0.043885656), np.float32(0.043956146), np.float32(0.041530274), np.float32(0.043220982), np.float32(0.04457056), np.float32(0.043112393), np.float32(0.053210787), np.float32(0.05488097), np.float32(0.061572727), np.float32(0.0636081), np.float32(0.062167574), np.float32(0.06356688), np.float32(0.06526944), np.float32(0.06814587), np.float32(0.059613165), np.float32(0.05322492), np.float32(0.056670614), np.float32(0.062682234), np.float32(0.053088315), np.float32(0.056247443), np.float32(0.053565726), np.float32(0.05613226), np.float32(0.062600225), np.float32(0.06043323), np.float32(0.05883886), np.float32(0.054836284), np.float32(0.05172299), np.float32(0.048976455), np.float32(0.053476088), np.float32(0.051186267), np.float32(0.045795586), np.float32(0.051637717), np.float32(0.05425997), np.float32(0.05485078), np.float32(0.056263912), np.float32(0.059017688), np.float32(0.059386775), np.float32(0.057167795), np.float32(0.05560945), np.float32(0.05295082), np.float32(0.051981825), np.float32(0.047248833), np.float32(0.04801511), np.float32(0.049722705), np.float32(0.045479998), np.float32(0.046034582), np.float32(0.044986002), np.float32(0.048643008), np.float32(0.044841737), np.float32(0.045035206), np.float32(0.03825718), np.float32(0.037129954), np.float32(0.033348273), np.float32(0.030877473), np.float32(0.030775502), np.float32(0.031776965), np.float32(0.030692048), np.float32(0.030630207), np.float32(0.03533842), np.float32(0.03457102), np.float32(0.037612762), np.float32(0.036215503), np.float32(0.046288595), np.float32(0.05585068), np.float32(0.06518359), np.float32(0.07225539), np.float32(0.07927723), np.float32(0.07714625), np.float32(0.07327286), np.float32(0.067622066), np.float32(0.0690454), np.float32(0.078504324), np.float32(0.08078244), np.float32(0.08832385), np.float32(0.0971926), np.float32(0.11157502), np.float32(0.114212565), np.float32(0.13611248), np.float32(0.12509905), np.float32(0.11950454), np.float32(0.1181491), np.float32(0.10710324), np.float32(0.10517961), np.float32(0.087442994), np.float32(0.07257981), np.float32(0.0697095), np.float32(0.0654169), np.float32(0.060829867), np.float32(0.053051088), np.float32(0.049569014), np.float32(0.047424432), np.float32(0.04700417), np.float32(0.04493017), np.float32(0.04447202), np.float32(0.04691839), np.float32(0.043418884), np.float32(0.046093494), np.float32(0.04897301), np.float32(0.049591474), np.float32(0.045427386), np.float32(0.045206856), np.float32(0.042297404), np.float32(0.04166758), np.float32(0.04468592), np.float32(0.044222966), np.float32(0.04661413), np.float32(0.04858743), np.float32(0.04886127), np.float32(0.047565207), np.float32(0.050456807), np.float32(0.048713405), np.float32(0.047163945), np.float32(0.045104034), np.float32(0.04633453), np.float32(0.050118726), np.float32(0.05281866), np.float32(0.054330006), np.float32(0.06328445), np.float32(0.06861649), np.float32(0.07866147), np.float32(0.085232735), np.float32(0.08468354), np.float32(0.09399355), np.float32(0.10596823), np.float32(0.11556828), np.float32(0.12020761), np.float32(0.119257815), np.float32(0.12743157), np.float32(0.1381459), np.float32(0.12561125), np.float32(0.12261716), np.float32(0.11202369), np.float32(0.11796918), np.float32(0.10578011), np.float32(0.12449526), np.float32(0.11860085), np.float32(0.12927671), np.float32(0.13194351), np.float32(0.14132845), np.float32(0.15187316), np.float32(0.15523499), np.float32(0.14933936), np.float32(0.14990209), np.float32(0.15816115), np.float32(0.13946491), np.float32(0.1327753), np.float32(0.13534124), np.float32(0.14434251), np.float32(0.13661559), np.float32(0.13118425), np.float32(0.15091436), np.float32(0.1597793), np.float32(0.14405599), np.float32(0.17542617), np.float32(0.18457237), np.float32(0.21639074), np.float32(0.26694202), np.float32(0.30046126), np.float32(0.2649362), np.float32(0.2536445), np.float32(0.20817225), np.float32(0.19637777), np.float32(0.18663676), np.float32(0.196935), np.float32(0.17705563), np.float32(0.16526967), np.float32(0.15491465), np.float32(0.11524885), np.float32(0.11163813), np.float32(0.0942794), np.float32(0.07390852), np.float32(0.057528336), np.float32(0.051123418), np.float32(0.04762504), np.float32(0.0422088), np.float32(0.035132747), np.float32(0.034656156), np.float32(0.03444339), np.float32(0.034356024), np.float32(0.033819705), np.float32(0.03033195), np.float32(0.030692099), np.float32(0.033748455), np.float32(0.034594417), np.float32(0.032116912), np.float32(0.034348708), np.float32(0.035110068), np.float32(0.036560018), np.float32(0.04177684), np.float32(0.051045757), np.float32(0.049854115), np.float32(0.04919523), np.float32(0.057215355), np.float32(0.070247024), np.float32(0.063152276), np.float32(0.07830705), np.float32(0.098140694), np.float32(0.10594242), np.float32(0.12151457), np.float32(0.14035788), np.float32(0.16216892), np.float32(0.1643579), np.float32(0.16767667), np.float32(0.15953006), np.float32(0.169308), np.float32(0.18371737), np.float32(0.19822556), np.float32(0.20473446), np.float32(0.28809318), np.float32(0.3055071), np.float32(0.3077948), np.float32(0.35083514), np.float32(0.36640608), np.float32(0.438657), np.float32(0.538753), np.float32(0.6287933), np.float32(0.6528781), np.float32(0.69576657), np.float32(0.75567913), np.float32(0.79389805), np.float32(0.8482403), np.float32(0.88977504), np.float32(0.9033351), np.float32(0.90790427), np.float32(0.91565025), np.float32(0.92879015), np.float32(0.93765664), np.float32(0.9529517), np.float32(0.95839334), np.float32(0.95686233), np.float32(0.9606826), np.float32(0.9628254), np.float32(0.9628178), np.float32(0.965143), np.float32(0.9622605), np.float32(0.96237046), np.float32(0.96350247), np.float32(0.9627154), np.float32(0.95980144), np.float32(0.95602226), np.float32(0.955669), np.float32(0.9489224), np.float32(0.9424594), np.float32(0.94227767), np.float32(0.93613255), np.float32(0.94052845), np.float32(0.93053), np.float32(0.9265041), np.float32(0.90499854), np.float32(0.90367305), np.float32(0.90074176), np.float32(0.8958599), np.float32(0.88271666), np.float32(0.8795211), np.float32(0.86380285), np.float32(0.84717196), np.float32(0.8321045), np.float32(0.7857213), np.float32(0.7958208), np.float32(0.82253623), np.float32(0.7974103), np.float32(0.777838), np.float32(0.7454928), np.float32(0.74238086), np.float32(0.73806757), np.float32(0.7288708), np.float32(0.7243839), np.float32(0.71316755), np.float32(0.71883404), np.float32(0.71186006), np.float32(0.7156554), np.float32(0.7555163), np.float32(0.7427706), np.float32(0.75296265), np.float32(0.75330764), np.float32(0.7427666), np.float32(0.74740386), np.float32(0.7881318)], 'MSANKELRFRAVSRRRRRLVSYKTDLSPSTATCSTPSSFTNVDRDELQSSETGPKSSDVVAGVESDLQHASPPDPRWPYLGRWSANQKPASPTLPLSSVKESEVYAPSATFANPSATTDPPPAFVRKNPPPAFEIMDTPPASVTIDLPPASAPLIDGLIDVNEVVLPLVPTGLDEVSQKGDLDEETAKETVFVRSMGAWSKPLLFTPPPTPPEPATPKLGVSEVVKIQIASFWPSISEAINGHKHKKEQLTYPATEKMPPPALKADGSLRFPWAARMNQSSRNLFRATEPTYRLDGTPEVTIPSKVLKLGPENKEEYVVGQFHRCSNPPGGLIHAVLNRLWGRECFHVIDNEGRYEDDEDEQSLSSMSSSDEEEEEEEEKGKELTLEEIHRLRADGSRPRPAVPVKPSFSQVKKNTCRAADKNITFSEAKKPARANKNRPMELSSKRPVSRFREVIQAPKKVVRDPRFDSLAGSVDHEGFRKRYSFFFEEKLPVEREELKKKLKKTKNPEDVEELKDQLTYVEKLLKYDPSTNSKGKSILTEHKKKEREAAKMGKKPYYLKQSEIRKQELIEKYNSLKESGKLSSFLDKRRKKNATKDHRYMPYRRADA': [np.float32(0.84784913), np.float32(0.83702326), np.float32(0.8417032), np.float32(0.8651228), np.float32(0.8643291), np.float32(0.8532309), np.float32(0.8619951), np.float32(0.85017115), np.float32(0.8552335), np.float32(0.84108174), np.float32(0.84438777), np.float32(0.84254205), np.float32(0.85094774), np.float32(0.84994787), np.float32(0.86135864), np.float32(0.8733874), np.float32(0.88422936), np.float32(0.890526), np.float32(0.9021089), np.float32(0.9093393), np.float32(0.92023677), np.float32(0.92488605), np.float32(0.93013), np.float32(0.94109094), np.float32(0.94989747), np.float32(0.9537445), np.float32(0.955639), np.float32(0.9585197), np.float32(0.96284974), np.float32(0.9666382), np.float32(0.96687293), np.float32(0.9677021), np.float32(0.9710509), np.float32(0.9713836), np.float32(0.97410995), np.float32(0.97486943), np.float32(0.97643536), np.float32(0.9763056), np.float32(0.97532994), np.float32(0.97738796), np.float32(0.9779146), np.float32(0.9777378), np.float32(0.9782689), np.float32(0.97930807), np.float32(0.9790012), np.float32(0.9787579), np.float32(0.9789811), np.float32(0.9797156), np.float32(0.9801666), np.float32(0.9801586), np.float32(0.97996706), np.float32(0.9796919), np.float32(0.9805964), np.float32(0.9805267), np.float32(0.9804372), np.float32(0.9810503), np.float32(0.9814481), np.float32(0.98185295), np.float32(0.98226786), np.float32(0.9822871), np.float32(0.9821353), np.float32(0.98227686), np.float32(0.9828136), np.float32(0.9822812), np.float32(0.9820681), np.float32(0.9827178), np.float32(0.9817925), np.float32(0.9812418), np.float32(0.98081917), np.float32(0.98033065), np.float32(0.9796749), np.float32(0.97892946), np.float32(0.977431), np.float32(0.97855103), np.float32(0.97860795), np.float32(0.97835207), np.float32(0.9778277), np.float32(0.977426), np.float32(0.97811323), np.float32(0.9781753), np.float32(0.9788881), np.float32(0.9788417), np.float32(0.9793783), np.float32(0.97889906), np.float32(0.9790536), np.float32(0.97846234), np.float32(0.9785231), np.float32(0.979122), np.float32(0.97937804), np.float32(0.97921765), np.float32(0.9796643), np.float32(0.97890544), np.float32(0.9794017), np.float32(0.9804584), np.float32(0.97969306), np.float32(0.97920185), np.float32(0.98008853), np.float32(0.9797377), np.float32(0.98005426), np.float32(0.9810115), np.float32(0.9811342), np.float32(0.980891), np.float32(0.9810245), np.float32(0.9813013), np.float32(0.9815776), np.float32(0.9813711), np.float32(0.98151636), np.float32(0.98255485), np.float32(0.9821597), np.float32(0.982225), np.float32(0.98230034), np.float32(0.98184526), np.float32(0.9825555), np.float32(0.98156273), np.float32(0.9823331), np.float32(0.9827806), np.float32(0.98291147), np.float32(0.98215264), np.float32(0.98222107), np.float32(0.98244447), np.float32(0.9828712), np.float32(0.9836331), np.float32(0.9830589), np.float32(0.9823247), np.float32(0.98247325), np.float32(0.9826037), np.float32(0.98259324), np.float32(0.982074), np.float32(0.9817718), np.float32(0.98032516), np.float32(0.97798663), np.float32(0.97724354), np.float32(0.97582597), np.float32(0.9747751), np.float32(0.97456217), np.float32(0.9723024), np.float32(0.96996397), np.float32(0.9698165), np.float32(0.9715557), np.float32(0.9709706), np.float32(0.9624764), np.float32(0.9589502), np.float32(0.93920434), np.float32(0.9339532), np.float32(0.9393818), np.float32(0.9299587), np.float32(0.91997427), np.float32(0.9171358), np.float32(0.92019886), np.float32(0.9084001), np.float32(0.9044813), np.float32(0.9055026), np.float32(0.9120659), np.float32(0.9161787), np.float32(0.9143141), np.float32(0.88907844), np.float32(0.88706684), np.float32(0.86922556), np.float32(0.8504239), np.float32(0.8489013), np.float32(0.8571249), np.float32(0.8519471), np.float32(0.8408475), np.float32(0.8681668), np.float32(0.8848164), np.float32(0.8752614), np.float32(0.8929994), np.float32(0.90474874), np.float32(0.88756204), np.float32(0.9028507), np.float32(0.9081786), np.float32(0.91920483), np.float32(0.91756153), np.float32(0.92438215), np.float32(0.90413547), np.float32(0.9040515), np.float32(0.89055514), np.float32(0.91032577), np.float32(0.91448796), np.float32(0.91267204), np.float32(0.91178364), np.float32(0.90476), np.float32(0.92988735), np.float32(0.9276818), np.float32(0.9285147), np.float32(0.93952686), np.float32(0.93721974), np.float32(0.916817), np.float32(0.9096236), np.float32(0.92191654), np.float32(0.9080811), np.float32(0.8696694), np.float32(0.87513745), np.float32(0.85164225), np.float32(0.7644612), np.float32(0.572909), np.float32(0.4799677), np.float32(0.4730889), np.float32(0.5437781), np.float32(0.5393872), np.float32(0.5335712), np.float32(0.61343855), np.float32(0.7145754), np.float32(0.7084815), np.float32(0.67769325), np.float32(0.6802667), np.float32(0.71686935), np.float32(0.7072726), np.float32(0.6917552), np.float32(0.6772039), np.float32(0.6311079), np.float32(0.65181696), np.float32(0.6999429), np.float32(0.6529313), np.float32(0.6075181), np.float32(0.6008571), np.float32(0.55981606), np.float32(0.5217157), np.float32(0.50028276), np.float32(0.45534974), np.float32(0.4113096), np.float32(0.3974539), np.float32(0.35863116), np.float32(0.3091957), np.float32(0.26959217), np.float32(0.22346169), np.float32(0.21711512), np.float32(0.18283752), np.float32(0.15435982), np.float32(0.16136998), np.float32(0.1326161), np.float32(0.13805422), np.float32(0.1363628), np.float32(0.1621618), np.float32(0.17723238), np.float32(0.2010417), np.float32(0.24008411), np.float32(0.33368936), np.float32(0.34787196), np.float32(0.41348246), np.float32(0.43408728), np.float32(0.4628128), np.float32(0.5097502), np.float32(0.59577405), np.float32(0.6861939), np.float32(0.7580676), np.float32(0.78929734), np.float32(0.82221377), np.float32(0.8258087), np.float32(0.86382467), np.float32(0.8545857), np.float32(0.8684253), np.float32(0.8851511), np.float32(0.8822855), np.float32(0.87877005), np.float32(0.9016251), np.float32(0.89220035), np.float32(0.86187315), np.float32(0.8525074), np.float32(0.8371018), np.float32(0.7965795), np.float32(0.7513018), np.float32(0.756537), np.float32(0.77865016), np.float32(0.8085625), np.float32(0.78609157), np.float32(0.79348534), np.float32(0.78730154), np.float32(0.80350703), np.float32(0.75046694), np.float32(0.80681586), np.float32(0.7207243), np.float32(0.69219756), np.float32(0.5779066), np.float32(0.51057976), np.float32(0.64241636), np.float32(0.6944403), np.float32(0.50584), np.float32(0.48096326), np.float32(0.5349306), np.float32(0.5404649), np.float32(0.54342186), np.float32(0.53783154), np.float32(0.45430842), np.float32(0.43436792), np.float32(0.46815208), np.float32(0.45786986), np.float32(0.4021479), np.float32(0.36425763), np.float32(0.3711018), np.float32(0.3576865), np.float32(0.36512536), np.float32(0.34144655), np.float32(0.3823145), np.float32(0.3234211), np.float32(0.37276134), np.float32(0.44538632), np.float32(0.46976918), np.float32(0.6257795), np.float32(0.6142035), np.float32(0.47830573), np.float32(0.5405454), np.float32(0.50931096), np.float32(0.4535016), np.float32(0.49168843), np.float32(0.4268559), np.float32(0.4257449), np.float32(0.3816032), np.float32(0.28456998), np.float32(0.24222365), np.float32(0.22153221), np.float32(0.20019126), np.float32(0.19751202), np.float32(0.17600396), np.float32(0.16045557), np.float32(0.154568), np.float32(0.17022574), np.float32(0.14932308), np.float32(0.17000097), np.float32(0.17346254), np.float32(0.14276771), np.float32(0.12523375), np.float32(0.11769779), np.float32(0.102188736), np.float32(0.07894991), np.float32(0.06977431), np.float32(0.065890424), np.float32(0.06426836), np.float32(0.06335793), np.float32(0.07473962), np.float32(0.08730727), np.float32(0.0918574), np.float32(0.116908476), np.float32(0.13827004), np.float32(0.11541645), np.float32(0.12808649), np.float32(0.121984266), np.float32(0.13230738), np.float32(0.124505915), np.float32(0.1282459), np.float32(0.13124955), np.float32(0.13949944), np.float32(0.14733903), np.float32(0.14914522), np.float32(0.17152736), np.float32(0.19401912), np.float32(0.23696007), np.float32(0.30625668), np.float32(0.3733856), np.float32(0.4919842), np.float32(0.5416209), np.float32(0.57073003), np.float32(0.6240532), np.float32(0.6747633), np.float32(0.6993606), np.float32(0.67790765), np.float32(0.6919791), np.float32(0.7490361), np.float32(0.8067588), np.float32(0.8389946), np.float32(0.8644624), np.float32(0.8942326), np.float32(0.91439295), np.float32(0.9270612), np.float32(0.9326258), np.float32(0.9481896), np.float32(0.9551932), np.float32(0.9603814), np.float32(0.96337014), np.float32(0.96385384), np.float32(0.9635726), np.float32(0.9636364), np.float32(0.96229726), np.float32(0.9529398), np.float32(0.9485818), np.float32(0.94600517), np.float32(0.93993974), np.float32(0.93191016), np.float32(0.9255183), np.float32(0.9197952), np.float32(0.92231953), np.float32(0.9233309), np.float32(0.9231837), np.float32(0.93296725), np.float32(0.93704945), np.float32(0.9528229), np.float32(0.96149707), np.float32(0.9638541), np.float32(0.9659888), np.float32(0.965451), np.float32(0.9666481), np.float32(0.9661763), np.float32(0.9680723), np.float32(0.9653777), np.float32(0.96525127), np.float32(0.9589238), np.float32(0.9611884), np.float32(0.96856534), np.float32(0.96644497), np.float32(0.9697261), np.float32(0.97442484), np.float32(0.97700965), np.float32(0.9787627), np.float32(0.9796705), np.float32(0.97973436), np.float32(0.9800133), np.float32(0.9803595), np.float32(0.9800268), np.float32(0.9803248), np.float32(0.9806471), np.float32(0.9793316), np.float32(0.97971123), np.float32(0.9801429), np.float32(0.97985816), np.float32(0.97949696), np.float32(0.97910756), np.float32(0.9796361), np.float32(0.97907376), np.float32(0.9787138), np.float32(0.97875696), np.float32(0.9795872), np.float32(0.97977155), np.float32(0.98112893), np.float32(0.980435), np.float32(0.98006094), np.float32(0.9804174), np.float32(0.98003733), np.float32(0.97959375), np.float32(0.9788496), np.float32(0.97944826), np.float32(0.97882414), np.float32(0.9796918), np.float32(0.9795049), np.float32(0.978457), np.float32(0.9781722), np.float32(0.97834384), np.float32(0.9779164), np.float32(0.97698224), np.float32(0.97461265), np.float32(0.9766234), np.float32(0.97704357), np.float32(0.97611904), np.float32(0.9760645), np.float32(0.9735855), np.float32(0.9699028), np.float32(0.96958166), np.float32(0.9638511), np.float32(0.9649515), np.float32(0.966362), np.float32(0.96752656), np.float32(0.96717), np.float32(0.96813667), np.float32(0.9710458), np.float32(0.96820897), np.float32(0.9657552), np.float32(0.9633341), np.float32(0.9618124), np.float32(0.9584458), np.float32(0.944416), np.float32(0.94016266), np.float32(0.92918396), np.float32(0.93397796), np.float32(0.9240009), np.float32(0.9057858), np.float32(0.88585293), np.float32(0.8671858), np.float32(0.8529642), np.float32(0.82676995), np.float32(0.79662174), np.float32(0.7574785), np.float32(0.76153815), np.float32(0.75394017), np.float32(0.68575066), np.float32(0.62168), np.float32(0.62695473), np.float32(0.6454356), np.float32(0.60375524), np.float32(0.6179065), np.float32(0.6052572), np.float32(0.5689343), np.float32(0.5090858), np.float32(0.5272445), np.float32(0.49941334), np.float32(0.46967763), np.float32(0.46119034), np.float32(0.46009034), np.float32(0.44750306), np.float32(0.43057904), np.float32(0.43919763), np.float32(0.46016735), np.float32(0.45581463), np.float32(0.37282816), np.float32(0.45514283), np.float32(0.43887606), np.float32(0.41424438), np.float32(0.4341143), np.float32(0.4742803), np.float32(0.54080117), np.float32(0.56989264), np.float32(0.5670463), np.float32(0.5830305), np.float32(0.5813587), np.float32(0.5863386), np.float32(0.53002757), np.float32(0.5407997), np.float32(0.5443955), np.float32(0.5041357), np.float32(0.4838256), np.float32(0.47518614), np.float32(0.4464564), np.float32(0.40429622), np.float32(0.42445043), np.float32(0.4322671), np.float32(0.39063475), np.float32(0.39707288), np.float32(0.42801127), np.float32(0.41675052), np.float32(0.40106788), np.float32(0.39724973), np.float32(0.42920122), np.float32(0.44185376), np.float32(0.45783576), np.float32(0.4769668), np.float32(0.5321403), np.float32(0.54148567), np.float32(0.5333545), np.float32(0.56116056), np.float32(0.5826109), np.float32(0.5804971), np.float32(0.57538915), np.float32(0.56997585), np.float32(0.61732906), np.float32(0.6271992), np.float32(0.6465683), np.float32(0.65180826), np.float32(0.66069615), np.float32(0.6189041), np.float32(0.62539566), np.float32(0.6435863), np.float32(0.623729), np.float32(0.6603291), np.float32(0.67880255), np.float32(0.6652332), np.float32(0.67478853), np.float32(0.6474279), np.float32(0.6335227), np.float32(0.62642366), np.float32(0.6096169), np.float32(0.6232812), np.float32(0.61208147), np.float32(0.6094315), np.float32(0.5953897), np.float32(0.6043819), np.float32(0.6167755), np.float32(0.6124476), np.float32(0.6116471), np.float32(0.60247505), np.float32(0.56826013), np.float32(0.5564857), np.float32(0.54946995), np.float32(0.5434561), np.float32(0.55192596), np.float32(0.53666234), np.float32(0.52897364), np.float32(0.50574875), np.float32(0.47995833), np.float32(0.47608382), np.float32(0.4629533), np.float32(0.43069834), np.float32(0.43168294), np.float32(0.4382944), np.float32(0.4301601), np.float32(0.4443096), np.float32(0.43239596), np.float32(0.442146), np.float32(0.46194953), np.float32(0.46671826), np.float32(0.5163968), np.float32(0.5412386), np.float32(0.56843144), np.float32(0.59303814), np.float32(0.6192875), np.float32(0.6357277), np.float32(0.65409863), np.float32(0.6802441), np.float32(0.6952285), np.float32(0.71833766), np.float32(0.7462213), np.float32(0.7813095), np.float32(0.79572636), np.float32(0.81454295), np.float32(0.81817335), np.float32(0.8507949), np.float32(0.87684494), np.float32(0.87999374), np.float32(0.88376826), np.float32(0.90463686), np.float32(0.90957224), np.float32(0.9169509), np.float32(0.9322423), np.float32(0.94097906), np.float32(0.9366561), np.float32(0.9404751), np.float32(0.9365093), np.float32(0.9412895), np.float32(0.9471814), np.float32(0.94892395), np.float32(0.947007), np.float32(0.012807257)], 'MDSVGEDDLCWLQLEDFRMLLIKTIEPSRISPYLRQCQVISAEDEEQLFNDPALFIRRRKVGALLDILQRTGVKGYTAFLESLELDYPQVYSRITGKEPNRTFSILVDTAGESGLTQFLMTELSRLQRALQDERRRRQQACSVAKEQEAWSQQQQLRERQLATLTERVQKVQEERERLSDEAKQLRDHNYCLMADINTLTQDKSNALLANRDLQIEVERLKNSLLQAEGQTRLLRRWTLRPLQESLAPPTETFLQPPREEGLKEEQGEGLKEGQGEERKPEEKRGMNLLTTVFRLRREVHRAEEQRATSAEEKEELELSCSELKREARTYRQRIKQTLRQLEEVVRERDKALSSWAEQQAEVRLLLQQKDQYREQVRQLTERSDRLEHCLLRSQGEELQLRTRLRRLTYNNDQWQRSVSSEEEEEPTVNAVKGAGSRDKDLSETSVESEEATAGGTAENRTTASWERQTDDCLNSRSRLNFFQRRRRRFNGESDGTELVTGDTSESGAGHRQLFDAQVQLSMSLLAGRKDMRTNCLSAEDDNTHCSSTSSRRQRDDDDDDDDVSRLPFTMAPPVDSQSSDIIQRLTEKRRKKHEDALKQLNTELIQLIQVYEAQVRTLSQDLLSYLQEVDLRLDTLKDRMEHLDHVSLQDEVQQEVKLRKMRIMELNIKLTECESHQINEMRAVLRKFCLLLENIGFLLLPDVHRLIHCKAMMLNQSLLVNRRNVARLLLLLQEETLQQGALLHLHRVDCLTRWTWTRVTELTDHVRSVCSSVEDQQLISGQKIKDLTEQRCDIIVRISSLVPPTCSTALVSDWFNQLTAVNQQIDSLHADFLHLLRCSYEQTWQQRLSEVERCEEALWALQLREDEVNNVVGSQLLPLTGRSQSQDEQQLAALDVSSDSAARHALSLSRCVFVMMRGAASLWETHCRRLERREEEVERQLDALRRSQQQLIQSKKVRLDELLGELRQEGSEDALKTSLDRTVLHLQDVRDSCGQCVSDQCQLLDLLPSLLLDELLSYSSSLSCFYHLGHAYTPDLEELKIFHLGTETQKLEDMIAARPISCQNNVVPTQLSHDWLSEADSSLLYLCDISSSIKFTSSRGVVYTGPAFRCPAPDLQQETHLSLFPVELLTKTLSRTRTLFVDNLEQRFHDVLSSAIATATNRKEAVRSEQELHLQQLNPQHIHTHIYQPRLAELQLHRQRVDAHCEQLQDELSVCRSELQTLQSSVSRMNREFSVSLSNMEDVVLTAGSRKRLETMSSALPDCLDQHIQHTQRCQTTFRRTVQVRLDHVRHRTTHLLTSFRLFSEGGDFGPQELSMFQKKLRQQMKHVSVAEENMAAELEAFESHSLQQVKEASAQFEEKLCLLTPEMKFSKIQKINSSTRVLTRAECEPAHVCVLAPCLAPAWLQDGKSRKGVRSAPAPGLRESSRTGVELLDDPVIDLIKSLNRRTSPPLPPPQVLCDPGRGTRDRDSSIDCIYIYLFFIFYISSCLSLSPPVCLSDLGNLSVVQDPLNSLTLDLISNYERQQEAELLEVVGGVRKRLELRLADSDQEKRENVGRLRASLSGDELQMLVDREEVRQQQLHAAVCCSHLELQECVRVRGEEFVTSMASLTEKLFSQLDDLLKPAGLVIASLLEPESHDNENPETRFLPDSVKLFDTRRVRPSPWADLGQPVVQWLGDREQHGHPPRHPAVRPRGTRTTTLGPPAAHGPGLQESGEVFVEDFSNNGTFVDGKLIGKDRKLPLVNNAVLSLAEQRNKVFVFIDLMSDNQSTLPKDLQEKYLLTRRIGTGVCGEVKLAFERSTCKKFAVKIINKSNFKSEGTATRNAQTELEILQRINHPCLMRTEDFYQTDDSYYIVLELMEGGELFQRVKSQQQLHESVAKLYFYQMLRAVQYLHSNGIIHRDLKPENVLLSTQDDICLIKVTDFNQSRILEQAVLMRTLCGTPSYLAPEVFTQATGGYSLCVDAWSLGVLLFVCLGGYPPFHESFGQSITDQIIRGEFTMVQSKWKHVSDQAKDVVRKLLVVDPSQRMTIDEALNHPWLQDHVMVKTAQTLMYPAGEPAAAMEAGSVSGRKRGRKGDEEEELPAKRSQAPPPDLL': [np.float32(0.6597768), np.float32(0.640876), np.float32(0.5596171), np.float32(0.5480493), np.float32(0.5429577), np.float32(0.50685483), np.float32(0.41786), np.float32(0.3931924), np.float32(0.37003195), np.float32(0.28602627), np.float32(0.22160928), np.float32(0.19483371), np.float32(0.18893678), np.float32(0.16366684), np.float32(0.16127631), np.float32(0.15288943), np.float32(0.15450285), np.float32(0.15079537), np.float32(0.12761387), np.float32(0.11609815), np.float32(0.113635466), np.float32(0.11946982), np.float32(0.11120041), np.float32(0.097290285), np.float32(0.10950958), np.float32(0.10665788), np.float32(0.1138561), np.float32(0.11459013), np.float32(0.10309047), np.float32(0.11190373), np.float32(0.112108715), np.float32(0.13064362), np.float32(0.140102), np.float32(0.16022375), np.float32(0.19494303), np.float32(0.19852051), np.float32(0.19717221), np.float32(0.20011447), np.float32(0.20586485), np.float32(0.20344329), np.float32(0.20052573), np.float32(0.17524028), np.float32(0.17950849), np.float32(0.19920932), np.float32(0.19858515), np.float32(0.19814575), np.float32(0.20589252), np.float32(0.2094682), np.float32(0.21012044), np.float32(0.2107751), np.float32(0.20308119), np.float32(0.18565036), np.float32(0.16913062), np.float32(0.16598345), np.float32(0.15873747), np.float32(0.14579697), np.float32(0.13460636), np.float32(0.12593299), np.float32(0.12392235), np.float32(0.11788252), np.float32(0.11428661), np.float32(0.12081453), np.float32(0.11705295), np.float32(0.11955688), np.float32(0.10856757), np.float32(0.1058305), np.float32(0.107246414), np.float32(0.0976303), np.float32(0.092920825), np.float32(0.095678255), np.float32(0.08901597), np.float32(0.0784927), np.float32(0.07039722), np.float32(0.07336472), np.float32(0.077878036), np.float32(0.06593411), np.float32(0.08247009), np.float32(0.095831804), np.float32(0.08528668), np.float32(0.08779096), np.float32(0.098670304), np.float32(0.09801934), np.float32(0.08316002), np.float32(0.08662135), np.float32(0.09000022), np.float32(0.1051468), np.float32(0.1025525), np.float32(0.108513094), np.float32(0.12144201), np.float32(0.12747262), np.float32(0.13305612), np.float32(0.13244654), np.float32(0.13799721), np.float32(0.116196096), np.float32(0.110180855), np.float32(0.10851747), np.float32(0.11547659), np.float32(0.117516935), np.float32(0.11530857), np.float32(0.13847129), np.float32(0.14457251), np.float32(0.1386573), np.float32(0.16103548), np.float32(0.17786407), np.float32(0.17231347), np.float32(0.17936872), np.float32(0.18003394), np.float32(0.16650607), np.float32(0.1493169), np.float32(0.14906892), np.float32(0.15098587), np.float32(0.13093321), np.float32(0.12353364), np.float32(0.13669768), np.float32(0.12397324), np.float32(0.12879874), np.float32(0.13102694), np.float32(0.15708184), np.float32(0.15067354), np.float32(0.16328102), np.float32(0.1879245), np.float32(0.19448222), np.float32(0.1909615), np.float32(0.19606769), np.float32(0.19127892), np.float32(0.17368798), np.float32(0.18262005), np.float32(0.22516121), np.float32(0.24018392), np.float32(0.21253163), np.float32(0.23997593), np.float32(0.27647758), np.float32(0.2927416), np.float32(0.30561748), np.float32(0.35851467), np.float32(0.42000243), np.float32(0.42119431), np.float32(0.43062943), np.float32(0.4390084), np.float32(0.44453865), np.float32(0.45520368), np.float32(0.47245672), np.float32(0.4876068), np.float32(0.49615958), np.float32(0.47537866), np.float32(0.48945633), np.float32(0.48719934), np.float32(0.5092323), np.float32(0.49166292), np.float32(0.4779789), np.float32(0.48754218), np.float32(0.4822884), np.float32(0.47748286), np.float32(0.51652676), np.float32(0.534923), np.float32(0.55969137), np.float32(0.5847376), np.float32(0.5903646), np.float32(0.5915263), np.float32(0.59346217), np.float32(0.59724814), np.float32(0.59487903), np.float32(0.5889437), np.float32(0.58457994), np.float32(0.5756208), np.float32(0.58598423), np.float32(0.5757654), np.float32(0.56827146), np.float32(0.5723007), np.float32(0.5718704), np.float32(0.5644699), np.float32(0.5630461), np.float32(0.5649342), np.float32(0.563676), np.float32(0.5651731), np.float32(0.56733847), np.float32(0.57226413), np.float32(0.5683646), np.float32(0.56560266), np.float32(0.5627401), np.float32(0.5612856), np.float32(0.55618453), np.float32(0.55575556), np.float32(0.5617125), np.float32(0.5635035), np.float32(0.56035626), np.float32(0.5600083), np.float32(0.5604601), np.float32(0.56078523), np.float32(0.5611333), np.float32(0.56080353), np.float32(0.564077), np.float32(0.5647558), np.float32(0.5612711), np.float32(0.57459295), np.float32(0.5687058), np.float32(0.561125), np.float32(0.5800131), np.float32(0.57695264), np.float32(0.56291085), np.float32(0.56643265), np.float32(0.5615982), np.float32(0.5482035), np.float32(0.54821956), np.float32(0.5478125), np.float32(0.52787524), np.float32(0.50499374), np.float32(0.5056523), np.float32(0.502744), np.float32(0.49303803), np.float32(0.48850968), np.float32(0.4987856), np.float32(0.49666888), np.float32(0.49442673), np.float32(0.48614258), np.float32(0.4855819), np.float32(0.48388058), np.float32(0.4801371), np.float32(0.4680094), np.float32(0.47302327), np.float32(0.47955224), np.float32(0.4583692), np.float32(0.46434882), np.float32(0.46864527), np.float32(0.48024014), np.float32(0.503455), np.float32(0.536856), np.float32(0.58166885), np.float32(0.56593317), np.float32(0.5844661), np.float32(0.5991525), np.float32(0.6156084), np.float32(0.65687317), np.float32(0.6950724), np.float32(0.73437494), np.float32(0.6981818), np.float32(0.7522826), np.float32(0.7843958), np.float32(0.76444846), np.float32(0.8168775), np.float32(0.8397553), np.float32(0.84929806), np.float32(0.85996723), np.float32(0.8682948), np.float32(0.8844977), np.float32(0.89404786), np.float32(0.89233166), np.float32(0.90401787), np.float32(0.92313904), np.float32(0.93067145), np.float32(0.9378316), np.float32(0.94202316), np.float32(0.94838667), np.float32(0.9545905), np.float32(0.95830333), np.float32(0.9587298), np.float32(0.9609086), np.float32(0.9627828), np.float32(0.96420646), np.float32(0.96488625), np.float32(0.96908927), np.float32(0.96734047), np.float32(0.96837854), np.float32(0.9672755), np.float32(0.9674265), np.float32(0.96851045), np.float32(0.9688203), np.float32(0.9683266), np.float32(0.9657918), np.float32(0.9622903), np.float32(0.95781946), np.float32(0.953849), np.float32(0.9491602), np.float32(0.94494367), np.float32(0.9411409), np.float32(0.94316536), np.float32(0.932062), np.float32(0.92006856), np.float32(0.904), np.float32(0.8901791), np.float32(0.85056657), np.float32(0.838155), np.float32(0.8269294), np.float32(0.8068937), np.float32(0.770958), np.float32(0.7274289), np.float32(0.67673546), np.float32(0.680382), np.float32(0.58434576), np.float32(0.5612809), np.float32(0.5272046), np.float32(0.49555552), np.float32(0.50184035), np.float32(0.49125117), np.float32(0.47368896), np.float32(0.44814238), np.float32(0.44499785), np.float32(0.45029604), np.float32(0.45076355), np.float32(0.46857157), np.float32(0.47821853), np.float32(0.5143053), np.float32(0.5287674), np.float32(0.5509652), np.float32(0.5717475), np.float32(0.5936743), np.float32(0.6044341), np.float32(0.6119448), np.float32(0.6126898), np.float32(0.61934197), np.float32(0.62387514), np.float32(0.6204045), np.float32(0.61898047), np.float32(0.6270394), np.float32(0.62939405), np.float32(0.620897), np.float32(0.6178989), np.float32(0.61307865), np.float32(0.60332364), np.float32(0.59696674), np.float32(0.59973127), np.float32(0.5930946), np.float32(0.5875172), np.float32(0.5763275), np.float32(0.5782603), np.float32(0.57030725), np.float32(0.5668768), np.float32(0.56789577), np.float32(0.56876487), np.float32(0.5689193), np.float32(0.5685286), np.float32(0.5699848), np.float32(0.5706307), np.float32(0.57177067), np.float32(0.57172424), np.float32(0.573482), np.float32(0.5740149), np.float32(0.57060534), np.float32(0.568802), np.float32(0.56960136), np.float32(0.56799346), np.float32(0.56554973), np.float32(0.5681163), np.float32(0.5700482), np.float32(0.5706048), np.float32(0.5711908), np.float32(0.5712184), np.float32(0.5716742), np.float32(0.5738818), np.float32(0.575773), np.float32(0.5756351), np.float32(0.5754622), np.float32(0.57567096), np.float32(0.5747025), np.float32(0.5751091), np.float32(0.5723057), np.float32(0.57572526), np.float32(0.5802726), np.float32(0.57911396), np.float32(0.5775404), np.float32(0.57940096), np.float32(0.5820305), np.float32(0.5770097), np.float32(0.5778827), np.float32(0.58129996), np.float32(0.5795446), np.float32(0.5744898), np.float32(0.57181925), np.float32(0.56874776), np.float32(0.5662887), np.float32(0.565097), np.float32(0.5652101), np.float32(0.5646195), np.float32(0.5642876), np.float32(0.56428325), np.float32(0.562174), np.float32(0.562403), np.float32(0.5632139), np.float32(0.5617044), np.float32(0.5625045), np.float32(0.5623478), np.float32(0.5620178), np.float32(0.5612699), np.float32(0.5602677), np.float32(0.54942554), np.float32(0.54308736), np.float32(0.53641677), np.float32(0.54859453), np.float32(0.53919554), np.float32(0.538799), np.float32(0.5230527), np.float32(0.527774), np.float32(0.52276975), np.float32(0.510581), np.float32(0.5093985), np.float32(0.498034), np.float32(0.49152052), np.float32(0.4851772), np.float32(0.49408203), np.float32(0.5161165), np.float32(0.5296652), np.float32(0.54216796), np.float32(0.55062497), np.float32(0.56995565), np.float32(0.59642303), np.float32(0.6167281), np.float32(0.6212713), np.float32(0.6425433), np.float32(0.6659054), np.float32(0.70690906), np.float32(0.7281124), np.float32(0.75398475), np.float32(0.7819243), np.float32(0.80941385), np.float32(0.8263031), np.float32(0.8494629), np.float32(0.8711698), np.float32(0.87917715), np.float32(0.8931528), np.float32(0.90956205), np.float32(0.92906225), np.float32(0.9402451), np.float32(0.9524392), np.float32(0.9588725), np.float32(0.9619844), np.float32(0.9687941), np.float32(0.9720558), np.float32(0.9750107), np.float32(0.9759663), np.float32(0.9785332), np.float32(0.9792165), np.float32(0.98006254), np.float32(0.9812175), np.float32(0.980835), np.float32(0.98090816), np.float32(0.98125684), np.float32(0.9804658), np.float32(0.981412), np.float32(0.98124343), np.float32(0.98121566), np.float32(0.98117036), np.float32(0.9819056), np.float32(0.9822563), np.float32(0.98216623), np.float32(0.9821717), np.float32(0.98153263), np.float32(0.98134047), np.float32(0.98103356), np.float32(0.98079175), np.float32(0.98072433), np.float32(0.9806831), np.float32(0.98031723), np.float32(0.9794688), np.float32(0.9796586), np.float32(0.9796625), np.float32(0.979255), np.float32(0.9789499), np.float32(0.9796338), np.float32(0.97838783), np.float32(0.9773357), np.float32(0.9760341), np.float32(0.97477156), np.float32(0.9719213), np.float32(0.9684558), np.float32(0.9663218), np.float32(0.96278125), np.float32(0.9592417), np.float32(0.9509347), np.float32(0.943132), np.float32(0.9416336), np.float32(0.93170345), np.float32(0.92491317), np.float32(0.91671896), np.float32(0.91739553), np.float32(0.91615796), np.float32(0.9210373), np.float32(0.92396426), np.float32(0.9269853), np.float32(0.92881256), np.float32(0.932306), np.float32(0.9355701), np.float32(0.9302438), np.float32(0.9284751), np.float32(0.9348207), np.float32(0.9405109), np.float32(0.9463088), np.float32(0.94575363), np.float32(0.954238), np.float32(0.95531756), np.float32(0.9568084), np.float32(0.96068686), np.float32(0.96268123), np.float32(0.96606123), np.float32(0.969355), np.float32(0.9726293), np.float32(0.9745088), np.float32(0.9745797), np.float32(0.9760608), np.float32(0.9767876), np.float32(0.97644603), np.float32(0.9754553), np.float32(0.97432905), np.float32(0.97248703), np.float32(0.9720138), np.float32(0.9669029), np.float32(0.9633178), np.float32(0.9541907), np.float32(0.947178), np.float32(0.9402496), np.float32(0.92683136), np.float32(0.90831894), np.float32(0.8898622), np.float32(0.8907082), np.float32(0.8975555), np.float32(0.90057254), np.float32(0.90014964), np.float32(0.9111098), np.float32(0.90997595), np.float32(0.905375), np.float32(0.9056179), np.float32(0.9004292), np.float32(0.91357964), np.float32(0.9113194), np.float32(0.90205234), np.float32(0.90932375), np.float32(0.9130544), np.float32(0.9228975), np.float32(0.9297262), np.float32(0.93523717), np.float32(0.9327397), np.float32(0.9453049), np.float32(0.9436992), np.float32(0.9499608), np.float32(0.96048534), np.float32(0.96058166), np.float32(0.9634469), np.float32(0.96562004), np.float32(0.9662883), np.float32(0.97046036), np.float32(0.9728862), np.float32(0.97266555), np.float32(0.9725345), np.float32(0.9727284), np.float32(0.972432), np.float32(0.9724096), np.float32(0.972647), np.float32(0.97309417), np.float32(0.9744162), np.float32(0.97534573), np.float32(0.97486115), np.float32(0.976198), np.float32(0.97599924), np.float32(0.9754708), np.float32(0.9766207), np.float32(0.97665817), np.float32(0.9762161), np.float32(0.9740259), np.float32(0.97045094), np.float32(0.9691086), np.float32(0.96657646), np.float32(0.9632834), np.float32(0.9608652), np.float32(0.9585619), np.float32(0.9567335), np.float32(0.94490343), np.float32(0.9410469), np.float32(0.92917526), np.float32(0.92223907), np.float32(0.91293013), np.float32(0.9036463), np.float32(0.88430923), np.float32(0.8672671), np.float32(0.8473141), np.float32(0.80370504), np.float32(0.7886444), np.float32(0.8038913), np.float32(0.78394675), np.float32(0.76208013), np.float32(0.76812285), np.float32(0.7589262), np.float32(0.74675035), np.float32(0.69061464), np.float32(0.64227515), np.float32(0.5981073), np.float32(0.5544665), np.float32(0.5057696), np.float32(0.45075434), np.float32(0.43303972), np.float32(0.41147235), np.float32(0.40928537), np.float32(0.4230426), np.float32(0.41461292), np.float32(0.41897103), np.float32(0.4298527), np.float32(0.43918833), np.float32(0.4432417), np.float32(0.44480133), np.float32(0.4431561), np.float32(0.4548915), np.float32(0.44626376), np.float32(0.43730575), np.float32(0.42238832), np.float32(0.36496863), np.float32(0.29644516), np.float32(0.31661746), np.float32(0.38541025), np.float32(0.4032765), np.float32(0.31488132), np.float32(0.3713943), np.float32(0.4425753), np.float32(0.3645269), np.float32(0.30018544), np.float32(0.34384012), np.float32(0.32776108), np.float32(0.2504838), np.float32(0.25477397), np.float32(0.30692422), np.float32(0.25704676), np.float32(0.2597332), np.float32(0.2802898), np.float32(0.31050834), np.float32(0.27334115), np.float32(0.28290462), np.float32(0.34654075), np.float32(0.29280004), np.float32(0.29372707), np.float32(0.36370394), np.float32(0.384256), np.float32(0.36421514), np.float32(0.38747695), np.float32(0.44430244), np.float32(0.42938954), np.float32(0.37718517), np.float32(0.38384932), np.float32(0.40263903), np.float32(0.42843857), np.float32(0.44214797), np.float32(0.45052773), np.float32(0.45053986), np.float32(0.45089886), np.float32(0.44410288), np.float32(0.4466373), np.float32(0.46206293), np.float32(0.4516253), np.float32(0.4419465), np.float32(0.477937), np.float32(0.45147327), np.float32(0.41008037), np.float32(0.42755345), np.float32(0.41673476), np.float32(0.4105412), np.float32(0.42343628), np.float32(0.43512157), np.float32(0.43103844), np.float32(0.38988325), np.float32(0.3180292), np.float32(0.29272947), np.float32(0.2557465), np.float32(0.22578132), np.float32(0.22797988), np.float32(0.24189681), np.float32(0.2418746), np.float32(0.24631286), np.float32(0.23706506), np.float32(0.27648044), np.float32(0.2779491), np.float32(0.2541967), np.float32(0.27955642), np.float32(0.2918094), np.float32(0.23570961), np.float32(0.21609618), np.float32(0.21155614), np.float32(0.16997553), np.float32(0.13989887), np.float32(0.13680339), np.float32(0.1498256), np.float32(0.1463431), np.float32(0.12890166), np.float32(0.13536993), np.float32(0.16652142), np.float32(0.13072115), np.float32(0.12663305), np.float32(0.1378562), np.float32(0.11888143), np.float32(0.08918451), np.float32(0.094635345), np.float32(0.075102426), np.float32(0.060811397), np.float32(0.052967563), np.float32(0.05233814), np.float32(0.05585297), np.float32(0.048607934), np.float32(0.042263184), np.float32(0.053216618), np.float32(0.045381997), np.float32(0.04413344), np.float32(0.054896295), np.float32(0.05179438), np.float32(0.0469343), np.float32(0.047481053), np.float32(0.051327415), np.float32(0.050840057), np.float32(0.048323013), np.float32(0.04788343), np.float32(0.0567091), np.float32(0.050308358), np.float32(0.049003024), np.float32(0.058029152), np.float32(0.0546786), np.float32(0.052483782), np.float32(0.056303166), np.float32(0.06548309), np.float32(0.06852876), np.float32(0.059219696), np.float32(0.055554833), np.float32(0.05534153), np.float32(0.047815092), np.float32(0.038739834), np.float32(0.039848216), np.float32(0.04296087), np.float32(0.037196115), np.float32(0.04068765), np.float32(0.043982998), np.float32(0.051571228), np.float32(0.05056798), np.float32(0.047887906), np.float32(0.051189017), np.float32(0.061799154), np.float32(0.0580345), np.float32(0.056042623), np.float32(0.054851864), np.float32(0.04979693), np.float32(0.05472764), np.float32(0.049219437), np.float32(0.045042504), np.float32(0.043101467), np.float32(0.040107273), np.float32(0.04774552), np.float32(0.05018674), np.float32(0.047485806), np.float32(0.049088325), np.float32(0.061908394), np.float32(0.06758955), np.float32(0.06753528), np.float32(0.07498213), np.float32(0.07846232), np.float32(0.07376329), np.float32(0.070163324), np.float32(0.0714777), np.float32(0.081000544), np.float32(0.06907426), np.float32(0.068320826), np.float32(0.07452249), np.float32(0.07313934), np.float32(0.07228995), np.float32(0.07646932), np.float32(0.0894931), np.float32(0.08457718), np.float32(0.07510471), np.float32(0.078955755), np.float32(0.09964257), np.float32(0.08361147), np.float32(0.10510426), np.float32(0.11468927), np.float32(0.12717555), np.float32(0.12589721), np.float32(0.129806), np.float32(0.12460455), np.float32(0.12524566), np.float32(0.13109429), np.float32(0.13657105), np.float32(0.15244082), np.float32(0.13854589), np.float32(0.1389424), np.float32(0.15394965), np.float32(0.15449625), np.float32(0.15059832), np.float32(0.16327345), np.float32(0.19247043), np.float32(0.18969145), np.float32(0.1440725), np.float32(0.14579584), np.float32(0.13418372), np.float32(0.12088195), np.float32(0.11130766), np.float32(0.11160428), np.float32(0.09201097), np.float32(0.08253379), np.float32(0.080087215), np.float32(0.079774275), np.float32(0.07291658), np.float32(0.070964664), np.float32(0.068607524), np.float32(0.07487526), np.float32(0.065617874), np.float32(0.06305135), np.float32(0.0700055), np.float32(0.06185603), np.float32(0.056398977), np.float32(0.05507442), np.float32(0.052642133), np.float32(0.05226296), np.float32(0.046006918), np.float32(0.04354189), np.float32(0.05448941), np.float32(0.057194397), np.float32(0.06277598), np.float32(0.07013502), np.float32(0.07466735), np.float32(0.068327546), np.float32(0.072323754), np.float32(0.07979278), np.float32(0.0750727), np.float32(0.06815203), np.float32(0.06883338), np.float32(0.06909264), np.float32(0.06191854), np.float32(0.053047545), np.float32(0.053410273), np.float32(0.052932832), np.float32(0.049171515), np.float32(0.04863395), np.float32(0.053870276), np.float32(0.05405179), np.float32(0.051234122), np.float32(0.05171574), np.float32(0.055467494), np.float32(0.053483523), np.float32(0.05184152), np.float32(0.055932835), np.float32(0.06806945), np.float32(0.0668119), np.float32(0.06265831), np.float32(0.0707281), np.float32(0.07983198), np.float32(0.06937676), np.float32(0.06587627), np.float32(0.069812484), np.float32(0.07253229), np.float32(0.06618904), np.float32(0.07662064), np.float32(0.08417268), np.float32(0.07870959), np.float32(0.08043369), np.float32(0.09475371), np.float32(0.10138181), np.float32(0.10220558), np.float32(0.09960893), np.float32(0.12731488), np.float32(0.11490329), np.float32(0.11493647), np.float32(0.12476102), np.float32(0.12210298), np.float32(0.13323691), np.float32(0.13986146), np.float32(0.14657873), np.float32(0.14142542), np.float32(0.13431866), np.float32(0.1356253), np.float32(0.1331309), np.float32(0.13316122), np.float32(0.124415465), np.float32(0.11792305), np.float32(0.12888972), np.float32(0.12595998), np.float32(0.11648218), np.float32(0.13529761), np.float32(0.13499793), np.float32(0.14466135), np.float32(0.17867841), np.float32(0.20591763), np.float32(0.21330652), np.float32(0.23138934), np.float32(0.2763947), np.float32(0.2558844), np.float32(0.2522481), np.float32(0.27814084), np.float32(0.29215708), np.float32(0.29441345), np.float32(0.30662486), np.float32(0.39361715), np.float32(0.43812972), np.float32(0.41789147), np.float32(0.4783048), np.float32(0.5063118), np.float32(0.49023563), np.float32(0.50507885), np.float32(0.5665459), np.float32(0.52300215), np.float32(0.5421487), np.float32(0.47609493), np.float32(0.54514384), np.float32(0.5676748), np.float32(0.5165277), np.float32(0.47392356), np.float32(0.4234983), np.float32(0.3913227), np.float32(0.31003404), np.float32(0.23565714), np.float32(0.1944345), np.float32(0.1867077), np.float32(0.17928535), np.float32(0.18844822), np.float32(0.16962379), np.float32(0.1312994), np.float32(0.12327272), np.float32(0.11596194), np.float32(0.09767805), np.float32(0.08179658), np.float32(0.07863361), np.float32(0.080862716), np.float32(0.079259545), np.float32(0.09173225), np.float32(0.09799135), np.float32(0.10461963), np.float32(0.08519463), np.float32(0.103307754), np.float32(0.1259541), np.float32(0.13183632), np.float32(0.15279052), np.float32(0.15549806), np.float32(0.15782247), np.float32(0.15198706), np.float32(0.19132237), np.float32(0.2350838), np.float32(0.2276514), np.float32(0.24384417), np.float32(0.26895672), np.float32(0.30036023), np.float32(0.27791083), np.float32(0.28314364), np.float32(0.30723265), np.float32(0.32104203), np.float32(0.34255114), np.float32(0.38074684), np.float32(0.41987765), np.float32(0.42242166), np.float32(0.46159458), np.float32(0.51244897), np.float32(0.52493113), np.float32(0.5024006), np.float32(0.545434), np.float32(0.55879635), np.float32(0.54909146), np.float32(0.5569968), np.float32(0.55264455), np.float32(0.55687654), np.float32(0.5301618), np.float32(0.534543), np.float32(0.5430189), np.float32(0.52690256), np.float32(0.49567983), np.float32(0.5028014), np.float32(0.50308925), np.float32(0.46535662), np.float32(0.4691399), np.float32(0.47652668), np.float32(0.4569509), np.float32(0.44867903), np.float32(0.4392821), np.float32(0.41954738), np.float32(0.4069255), np.float32(0.39823043), np.float32(0.39719665), np.float32(0.43364987), np.float32(0.4649241), np.float32(0.5231068), np.float32(0.48806918), np.float32(0.49260536), np.float32(0.5288957), np.float32(0.51448476), np.float32(0.5319624), np.float32(0.52460635), np.float32(0.5565393), np.float32(0.5595466), np.float32(0.5791765), np.float32(0.55903757), np.float32(0.5629925), np.float32(0.5977565), np.float32(0.62373155), np.float32(0.5620914), np.float32(0.5459495), np.float32(0.57919365), np.float32(0.6314544), np.float32(0.61119354), np.float32(0.6098105), np.float32(0.621135), np.float32(0.5840459), np.float32(0.62266695), np.float32(0.6346827), np.float32(0.63960755), np.float32(0.6731348), np.float32(0.6530397), np.float32(0.63059366), np.float32(0.6474573), np.float32(0.6998007), np.float32(0.6989275), np.float32(0.69713444), np.float32(0.7227722), np.float32(0.74889845), np.float32(0.06837028), np.float32(0.06517811), np.float32(0.05409233), np.float32(0.04875971), np.float32(0.04737012), np.float32(0.04659307), np.float32(0.043125182), np.float32(0.042502668), np.float32(0.037540186), np.float32(0.038127843), np.float32(0.03701012), np.float32(0.032911755), np.float32(0.037575383), np.float32(0.03300065), np.float32(0.03025507), np.float32(0.03349621), np.float32(0.035731036), np.float32(0.033069927), np.float32(0.03527224), np.float32(0.041061662), np.float32(0.04235421), np.float32(0.04217997), np.float32(0.050951645), np.float32(0.06525115), np.float32(0.056348182), np.float32(0.04997), np.float32(0.05277537), np.float32(0.0542947), np.float32(0.054796394), np.float32(0.04824565), np.float32(0.05240204), np.float32(0.046359576), np.float32(0.04233074), np.float32(0.044061117), np.float32(0.045012765), np.float32(0.0468734), np.float32(0.04933996), np.float32(0.061564475), np.float32(0.066660166), np.float32(0.064203694), np.float32(0.06780729), np.float32(0.07451714), np.float32(0.06503852), np.float32(0.068655886), np.float32(0.07415895), np.float32(0.0806174), np.float32(0.075221024), np.float32(0.07921171), np.float32(0.091952), np.float32(0.07674255), np.float32(0.057143766), np.float32(0.08032208), np.float32(0.07444896), np.float32(0.092932016), np.float32(0.10228334), np.float32(0.09011799), np.float32(0.09058477), np.float32(0.11066585), np.float32(0.13921423), np.float32(0.14405423), np.float32(0.13136338), np.float32(0.112032644), np.float32(0.13985331), np.float32(0.14449711), np.float32(0.13460508), np.float32(0.119792394), np.float32(0.1262156), np.float32(0.11779974), np.float32(0.14844705), np.float32(0.1473914), np.float32(0.12945512), np.float32(0.10028218), np.float32(0.07972224), np.float32(0.083175465), np.float32(0.08555312), np.float32(0.06882027), np.float32(0.06663446), np.float32(0.05483061), np.float32(0.06305277), np.float32(0.059831515), np.float32(0.056367345), np.float32(0.04969846), np.float32(0.049363777), np.float32(0.049288083), np.float32(0.050894078), np.float32(0.054149766), np.float32(0.05552329), np.float32(0.061901778), np.float32(0.061563), np.float32(0.058982313), np.float32(0.054486606), np.float32(0.05049342), np.float32(0.045976855), np.float32(0.04651969), np.float32(0.05093042), np.float32(0.05669607), np.float32(0.06280354), np.float32(0.07604857), np.float32(0.07586055), np.float32(0.09852038), np.float32(0.10816996), np.float32(0.14350788), np.float32(0.15564173), np.float32(0.16432995), np.float32(0.20353223), np.float32(0.2593717), np.float32(0.2582201), np.float32(0.25253272), np.float32(0.26469046), np.float32(0.26808175), np.float32(0.29004696), np.float32(0.2736142), np.float32(0.24319114), np.float32(0.22307643), np.float32(0.19929543), np.float32(0.19226016), np.float32(0.1689686), np.float32(0.16437566), np.float32(0.15203305), np.float32(0.16103865), np.float32(0.16178702), np.float32(0.14803109), np.float32(0.15454109), np.float32(0.15041627), np.float32(0.14004363), np.float32(0.12512216), np.float32(0.113344595), np.float32(0.10377315), np.float32(0.08107217), np.float32(0.071471445), np.float32(0.06864723), np.float32(0.06707347), np.float32(0.059554603), np.float32(0.0636688), np.float32(0.068682306), np.float32(0.06946915), np.float32(0.069878265), np.float32(0.072753206), np.float32(0.077765435), np.float32(0.07325635), np.float32(0.07422202), np.float32(0.08030556), np.float32(0.08226088), np.float32(0.07504245), np.float32(0.07141667), np.float32(0.07902599), np.float32(0.08222605), np.float32(0.074008115), np.float32(0.07969697), np.float32(0.0901496), np.float32(0.093931496), np.float32(0.10785684), np.float32(0.13242272), np.float32(0.16198954), np.float32(0.16184686), np.float32(0.17427135), np.float32(0.19313729), np.float32(0.20393999), np.float32(0.20084155), np.float32(0.20965034), np.float32(0.28960857), np.float32(0.31487495), np.float32(0.3137515), np.float32(0.3479774), np.float32(0.36043364), np.float32(0.36082008), np.float32(0.35293397), np.float32(0.3770809), np.float32(0.39190233), np.float32(0.3762381), np.float32(0.3702969), np.float32(0.40226644), np.float32(0.39548162), np.float32(0.40565258), np.float32(0.4152018), np.float32(0.41257372), np.float32(0.43908393), np.float32(0.42685747), np.float32(0.42307588), np.float32(0.44948113), np.float32(0.43875736), np.float32(0.4389838), np.float32(0.4098055), np.float32(0.43901393), np.float32(0.4491981), np.float32(0.45823082), np.float32(0.42048), np.float32(0.42702225), np.float32(0.3980504), np.float32(0.39607355), np.float32(0.40002906), np.float32(0.3975117), np.float32(0.35346165), np.float32(0.28989717), np.float32(0.334817), np.float32(0.34329313), np.float32(0.2933195), np.float32(0.29294512), np.float32(0.3444892), np.float32(0.34492984), np.float32(0.3055845), np.float32(0.3389667), np.float32(0.34628993), np.float32(0.3350068), np.float32(0.31918147), np.float32(0.3356346), np.float32(0.35215783), np.float32(0.33369762), np.float32(0.3296493), np.float32(0.33615255), np.float32(0.3242756), np.float32(0.28706536), np.float32(0.27696413), np.float32(0.3134877), np.float32(0.29864964), np.float32(0.29280618), np.float32(0.29065633), np.float32(0.28943896), np.float32(0.28217193), np.float32(0.2860997), np.float32(0.3076218), np.float32(0.28436208), np.float32(0.28097153), np.float32(0.28645208), np.float32(0.31369996), np.float32(0.3132466), np.float32(0.30157784), np.float32(0.33919355), np.float32(0.3220142), np.float32(0.33533555), np.float32(0.35672694), np.float32(0.34782436), np.float32(0.34924117), np.float32(0.34969592), np.float32(0.35137737), np.float32(0.35555667), np.float32(0.35775593), np.float32(0.3801636), np.float32(0.38377073), np.float32(0.40749466), np.float32(0.41029808), np.float32(0.41142434), np.float32(0.4142665), np.float32(0.39004886), np.float32(0.3561961), np.float32(0.3415942), np.float32(0.34740725), np.float32(0.35407463), np.float32(0.33711475), np.float32(0.34023798), np.float32(0.3201645), np.float32(0.3108673), np.float32(0.31778777), np.float32(0.29569465), np.float32(0.29317382), np.float32(0.29273272), np.float32(0.25720888), np.float32(0.25109082), np.float32(0.21899624), np.float32(0.21663293), np.float32(0.217442), np.float32(0.2341172), np.float32(0.19733612), np.float32(0.17109364), np.float32(0.16191038), np.float32(0.18130632), np.float32(0.1801213), np.float32(0.17271392), np.float32(0.18061532), np.float32(0.17063247), np.float32(0.16190863), np.float32(0.17120053), np.float32(0.2003505), np.float32(0.20152181), np.float32(0.19271006), np.float32(0.21027352), np.float32(0.23287632), np.float32(0.20485266), np.float32(0.20588465), np.float32(0.21738344), np.float32(0.23625542), np.float32(0.2061476), np.float32(0.20151512), np.float32(0.2113162), np.float32(0.17998046), np.float32(0.16752395), np.float32(0.16509692), np.float32(0.15473795), np.float32(0.15242116), np.float32(0.15661559), np.float32(0.14859088), np.float32(0.15523474), np.float32(0.14423347), np.float32(0.15471937), np.float32(0.19162665), np.float32(0.24676043), np.float32(0.32097426), np.float32(0.288362), np.float32(0.3040795), np.float32(0.31844354), np.float32(0.3244977), np.float32(0.3626406), np.float32(0.31974107), np.float32(0.3216484), np.float32(0.33694163), np.float32(0.39380762), np.float32(0.40607017), np.float32(0.45268375), np.float32(0.47071022), np.float32(0.47714657), np.float32(0.47799152), np.float32(0.48491576), np.float32(0.49048042), np.float32(0.4803564), np.float32(0.45063075), np.float32(0.44276845), np.float32(0.44098967), np.float32(0.4458818), np.float32(0.41746747), np.float32(0.4341464), np.float32(0.40417287), np.float32(0.41510296), np.float32(0.41883236), np.float32(0.40544298), np.float32(0.40120587), np.float32(0.4034794), np.float32(0.40738475), np.float32(0.4040722), np.float32(0.4054101), np.float32(0.4121537), np.float32(0.4194048), np.float32(0.4193011), np.float32(0.40270415), np.float32(0.41628462), np.float32(0.42025533), np.float32(0.42113933), np.float32(0.42269897), np.float32(0.4136932), np.float32(0.40853032), np.float32(0.4091557), np.float32(0.4135499), np.float32(0.40578985), np.float32(0.3720558), np.float32(0.37647882), np.float32(0.35686263), np.float32(0.32777977), np.float32(0.27264765), np.float32(0.30527496), np.float32(0.29476094), np.float32(0.24099572), np.float32(0.24903841), np.float32(0.2693165), np.float32(0.24543968), np.float32(0.24355265), np.float32(0.25235194), np.float32(0.27028674), np.float32(0.24959092), np.float32(0.22784872), np.float32(0.23291995), np.float32(0.25595623), np.float32(0.26408026), np.float32(0.26574564), np.float32(0.2852414), np.float32(0.32265663), np.float32(0.28609064), np.float32(0.33634093), np.float32(0.38547394), np.float32(0.37667283), np.float32(0.37607563), np.float32(0.44515827), np.float32(0.47205904), np.float32(0.49438465), np.float32(0.42795265), np.float32(0.49766746), np.float32(0.5222983), np.float32(0.5320449), np.float32(0.51344097), np.float32(0.48912635), np.float32(0.49318644), np.float32(0.4065556), np.float32(0.3656593), np.float32(0.32435474), np.float32(0.26847696), np.float32(0.2309135), np.float32(0.22943144), np.float32(0.23765497), np.float32(0.19682492), np.float32(0.16141671), np.float32(0.17993204), np.float32(0.150857), np.float32(0.16984163), np.float32(0.1790739), np.float32(0.17068672), np.float32(0.16770424), np.float32(0.19686276), np.float32(0.24559909), np.float32(0.3211307), np.float32(0.32400736), np.float32(0.3840925), np.float32(0.4092539), np.float32(0.48514515), np.float32(0.5562234), np.float32(0.5921206), np.float32(0.6400625), np.float32(0.6346427), np.float32(0.60777766), np.float32(0.6050651), np.float32(0.63982856), np.float32(0.6538922), np.float32(0.75319535), np.float32(0.8454952), np.float32(0.8890538), np.float32(0.9152737), np.float32(0.93762755), np.float32(0.9413383), np.float32(0.94629264), np.float32(0.95230436), np.float32(0.9502222), np.float32(0.94081503), np.float32(0.9327556), np.float32(0.9318552), np.float32(0.9469714), np.float32(0.93672967), np.float32(0.933517), np.float32(0.9359719), np.float32(0.93462855), np.float32(0.92723703), np.float32(0.9217731), np.float32(0.9012872), np.float32(0.89061934), np.float32(0.86853695), np.float32(0.8319573), np.float32(0.8142353), np.float32(0.86372423), np.float32(0.86809593), np.float32(0.84564126), np.float32(0.7863644), np.float32(0.77436185), np.float32(0.75863385), np.float32(0.7145424), np.float32(0.6518668), np.float32(0.5356924), np.float32(0.53146863), np.float32(0.5251537), np.float32(0.61511517), np.float32(0.6341537), np.float32(0.660746), np.float32(0.67163664), np.float32(0.6877554), np.float32(0.8446718), np.float32(0.8328897), np.float32(0.878391), np.float32(0.91243875), np.float32(0.9135724), np.float32(0.9230064), np.float32(0.91951483), np.float32(0.91550606), np.float32(0.9075586), np.float32(0.8962855), np.float32(0.8872673), np.float32(0.865488), np.float32(0.827373), np.float32(0.702566), np.float32(0.5714587), np.float32(0.4560517), np.float32(0.40863404), np.float32(0.39675647), np.float32(0.42023173), np.float32(0.44839203), np.float32(0.39552262), np.float32(0.3101725), np.float32(0.3427095), np.float32(0.33325598), np.float32(0.42693114), np.float32(0.40730107), np.float32(0.29574808), np.float32(0.12231364), np.float32(0.11916453), np.float32(0.117805585), np.float32(0.08461666), np.float32(0.06650966), np.float32(0.040553335), np.float32(0.052370574), np.float32(0.040361233), np.float32(0.034084793), np.float32(0.06432155), np.float32(0.068511866), np.float32(0.078682296), np.float32(0.09461245), np.float32(0.107993886), np.float32(0.11171108), np.float32(0.11161929), np.float32(0.1428447), np.float32(0.29690555), np.float32(0.30728614), np.float32(0.302869), np.float32(0.22925577), np.float32(0.2500582), np.float32(0.2620699), np.float32(0.25624612), np.float32(0.27536753), np.float32(0.25555578), np.float32(0.22779697), np.float32(0.2285932), np.float32(0.24605767), np.float32(0.21486543), np.float32(0.203763), np.float32(0.1905317), np.float32(0.18381321), np.float32(0.15653756), np.float32(0.17939223), np.float32(0.18752868), np.float32(0.18340522), np.float32(0.1386827), np.float32(0.1178562), np.float32(0.10950298), np.float32(0.10037822), np.float32(0.090379246), np.float32(0.094013914), np.float32(0.093726315), np.float32(0.084398985), np.float32(0.07478764), np.float32(0.07848597), np.float32(0.077118695), np.float32(0.07364064), np.float32(0.079448976), np.float32(0.09310374), np.float32(0.10071299), np.float32(0.098078646), np.float32(0.110255234), np.float32(0.13197474), np.float32(0.14330181), np.float32(0.12985529), np.float32(0.13330351), np.float32(0.12924783), np.float32(0.120522045), np.float32(0.12066798), np.float32(0.123279326), np.float32(0.14800522), np.float32(0.15509385), np.float32(0.19116999), np.float32(0.19545901), np.float32(0.20656085), np.float32(0.19210249), np.float32(0.22003362), np.float32(0.2479812), np.float32(0.23066929), np.float32(0.23186475), np.float32(0.25009996), np.float32(0.25520352), np.float32(0.23472048), np.float32(0.24045466), np.float32(0.27319324), np.float32(0.30888444), np.float32(0.3200824), np.float32(0.28517887), np.float32(0.2934813), np.float32(0.28444543), np.float32(0.27456558), np.float32(0.2682575), np.float32(0.2660904), np.float32(0.25454038), np.float32(0.24570568), np.float32(0.23978446), np.float32(0.20821998), np.float32(0.1764255), np.float32(0.17075032), np.float32(0.1714838), np.float32(0.17689122), np.float32(0.14826421), np.float32(0.14617702), np.float32(0.13887362), np.float32(0.118519135), np.float32(0.10811528), np.float32(0.103911795), np.float32(0.09383311), np.float32(0.08090976), np.float32(0.07575045), np.float32(0.06993771), np.float32(0.07851724), np.float32(0.07129388), np.float32(0.07258661), np.float32(0.08186433), np.float32(0.07636657), np.float32(0.061910577), np.float32(0.06122398), np.float32(0.061258495), np.float32(0.056638632), np.float32(0.056995247), np.float32(0.061696343), np.float32(0.07062702), np.float32(0.058597866), np.float32(0.05855351), np.float32(0.06430684), np.float32(0.073458396), np.float32(0.07154334), np.float32(0.08795637), np.float32(0.101967804), np.float32(0.102742776), np.float32(0.093830295), np.float32(0.10475161), np.float32(0.11631176), np.float32(0.096275516), np.float32(0.08738883), np.float32(0.10198208), np.float32(0.09662662), np.float32(0.07591434), np.float32(0.0844877), np.float32(0.101100646), np.float32(0.09096027), np.float32(0.088878855), np.float32(0.09104604), np.float32(0.10730017), np.float32(0.10490032), np.float32(0.10206932), np.float32(0.10337461), np.float32(0.11499649), np.float32(0.120521985), np.float32(0.12445743), np.float32(0.12508193), np.float32(0.12732944), np.float32(0.1077071), np.float32(0.12306829), np.float32(0.14574555), np.float32(0.15044363), np.float32(0.16789114), np.float32(0.18820424), np.float32(0.25178447), np.float32(0.2884204), np.float32(0.3328629), np.float32(0.40747374), np.float32(0.45231715), np.float32(0.4389174), np.float32(0.4564261), np.float32(0.4897055), np.float32(0.51579845), np.float32(0.5400835), np.float32(0.52330923), np.float32(0.53167814), np.float32(0.5450621), np.float32(0.51610935), np.float32(0.5577626), np.float32(0.54759437), np.float32(0.5307158), np.float32(0.52838415), np.float32(0.5410738), np.float32(0.56762874), np.float32(0.5948716), np.float32(0.54800546), np.float32(0.54774934), np.float32(0.52243644), np.float32(0.46271202), np.float32(0.480012), np.float32(0.44816974), np.float32(0.45392725), np.float32(0.43685743), np.float32(0.40474465), np.float32(0.41006318), np.float32(0.38437095), np.float32(0.3510401), np.float32(0.26626718), np.float32(0.22036171), np.float32(0.24862483), np.float32(0.30720344), np.float32(0.31110016), np.float32(0.37072307), np.float32(0.32588813), np.float32(0.34371293), np.float32(0.33525604), np.float32(0.40829566), np.float32(0.4852994), np.float32(0.3733779), np.float32(0.46401736), np.float32(0.46989843), np.float32(0.48074964), np.float32(0.5222796), np.float32(0.53935903), np.float32(0.55259264), np.float32(0.5948498), np.float32(0.6173763), np.float32(0.7033639), np.float32(0.7052927), np.float32(0.7785225), np.float32(0.83009), np.float32(0.86390406), np.float32(0.9016275), np.float32(0.91866356), np.float32(0.94146186), np.float32(0.95742214), np.float32(0.9667949), np.float32(0.9687103), np.float32(0.97640413), np.float32(0.97784483), np.float32(0.976658), np.float32(0.97693), np.float32(0.9774244), np.float32(0.9759409), np.float32(0.9751012), np.float32(0.9739699), np.float32(0.9749908), np.float32(0.97539335), np.float32(0.9724046), np.float32(0.97108907), np.float32(0.9660235), np.float32(0.9559326), np.float32(0.9484631), np.float32(0.9095571), np.float32(0.8634839), np.float32(0.77672046), np.float32(0.65128934), np.float32(0.4574849), np.float32(0.48174205), np.float32(0.3946096), np.float32(0.39341143), np.float32(0.3544996), np.float32(0.35494646), np.float32(0.31311807), np.float32(0.19860315), np.float32(0.19966733), np.float32(0.20683396), np.float32(0.20167176), np.float32(0.20488195), np.float32(0.23409984), np.float32(0.1879585), np.float32(0.21250544), np.float32(0.21975943), np.float32(0.22410637), np.float32(0.3204206), np.float32(0.29887113), np.float32(0.23769203), np.float32(0.24699005), np.float32(0.19956045), np.float32(0.20793507), np.float32(0.2273901), np.float32(0.2373428), np.float32(0.18475688), np.float32(0.14620584), np.float32(0.12231952), np.float32(0.10886825), np.float32(0.10107199), np.float32(0.10527897), np.float32(0.11540964), np.float32(0.12029362), np.float32(0.12452739), np.float32(0.11804129), np.float32(0.110829026), np.float32(0.106321186), np.float32(0.09751165), np.float32(0.072723284), np.float32(0.0560139), np.float32(0.054501813), np.float32(0.04069646), np.float32(0.042183686), np.float32(0.03910654), np.float32(0.043116927), np.float32(0.04965749), np.float32(0.051629502), np.float32(0.05433824), np.float32(0.063527964), np.float32(0.063219465), np.float32(0.06738905), np.float32(0.07726281), np.float32(0.08276233), np.float32(0.08043832), np.float32(0.07869381), np.float32(0.07757242), np.float32(0.07452577), np.float32(0.069334954), np.float32(0.0699101), np.float32(0.07405373), np.float32(0.07905508), np.float32(0.09104767), np.float32(0.10793721), np.float32(0.12128101), np.float32(0.126016), np.float32(0.13408619), np.float32(0.13896944), np.float32(0.13988946), np.float32(0.12653442), np.float32(0.11766726), np.float32(0.11776011), np.float32(0.10837268), np.float32(0.09943615), np.float32(0.09649251), np.float32(0.08077484), np.float32(0.06698294), np.float32(0.065990135), np.float32(0.07368292), np.float32(0.07826659), np.float32(0.076657504), np.float32(0.07444017), np.float32(0.09127355), np.float32(0.09997322), np.float32(0.09598313), np.float32(0.09043537), np.float32(0.08463236), np.float32(0.07463622), np.float32(0.06933441), np.float32(0.065134875), np.float32(0.065452896), np.float32(0.06821767), np.float32(0.072506234), np.float32(0.08683624), np.float32(0.094240285), np.float32(0.109532684), np.float32(0.124385945), np.float32(0.13004981), np.float32(0.13542938), np.float32(0.14231528), np.float32(0.15951401), np.float32(0.16615985), np.float32(0.17327215), np.float32(0.17026244), np.float32(0.17797273), np.float32(0.20526539), np.float32(0.20593494), np.float32(0.19153242), np.float32(0.19558845), np.float32(0.19668815), np.float32(0.18982281), np.float32(0.16531618), np.float32(0.17245516), np.float32(0.16529849), np.float32(0.1506071), np.float32(0.14986132), np.float32(0.15602432), np.float32(0.15220512), np.float32(0.15008934), np.float32(0.13825862), np.float32(0.13663185), np.float32(0.12885118), np.float32(0.12908344), np.float32(0.12348051), np.float32(0.11587164), np.float32(0.10521483), np.float32(0.092581145), np.float32(0.09914068), np.float32(0.10275854), np.float32(0.101281494), np.float32(0.105880894), np.float32(0.10833298), np.float32(0.1007416), np.float32(0.09555703), np.float32(0.09391411), np.float32(0.08494021), np.float32(0.071999274), np.float32(0.068457305), np.float32(0.06841881), np.float32(0.06242487), np.float32(0.061977677), np.float32(0.062551215), np.float32(0.065523826), np.float32(0.07556244), np.float32(0.07165909), np.float32(0.05803175), np.float32(0.06185779), np.float32(0.063077696), np.float32(0.06021385), np.float32(0.07082523), np.float32(0.07551501), np.float32(0.06156894), np.float32(0.06314408), np.float32(0.06495591), np.float32(0.061744705), np.float32(0.06853681), np.float32(0.07393926), np.float32(0.07550823), np.float32(0.07791446), np.float32(0.076750204), np.float32(0.08535839), np.float32(0.07996432), np.float32(0.078555025), np.float32(0.07828079), np.float32(0.07644195), np.float32(0.07284617), np.float32(0.064385876), np.float32(0.056563806), np.float32(0.06237566), np.float32(0.061594464), np.float32(0.058235355), np.float32(0.057462215), np.float32(0.067164816), np.float32(0.05970398), np.float32(0.06511312), np.float32(0.06832921), np.float32(0.080394916), np.float32(0.07185887), np.float32(0.07454318), np.float32(0.06233779), np.float32(0.052276388), np.float32(0.064494714), np.float32(0.072561964), np.float32(0.07943922), np.float32(0.07600189), np.float32(0.088138774), np.float32(0.098412), np.float32(0.10099045), np.float32(0.08910034), np.float32(0.09109746), np.float32(0.095393546), np.float32(0.03942982), np.float32(0.040274013), np.float32(0.053435255), np.float32(0.06460976), np.float32(0.068088345), np.float32(0.07172912), np.float32(0.06617332), np.float32(0.057225168), np.float32(0.046736736), np.float32(0.04512014), np.float32(0.042227298), np.float32(0.04515127), np.float32(0.049529534), np.float32(0.04988987), np.float32(0.04994514), np.float32(0.055421267), np.float32(0.05627294), np.float32(0.054787602), np.float32(0.048931874), np.float32(0.04606612), np.float32(0.047779784), np.float32(0.047768332), np.float32(0.04336303), np.float32(0.043161776), np.float32(0.044922777), np.float32(0.04156092), np.float32(0.037095424), np.float32(0.036459856), np.float32(0.034697473), np.float32(0.03611446), np.float32(0.039692394), np.float32(0.041160896), np.float32(0.0460425), np.float32(0.046727296), np.float32(0.049875926), np.float32(0.047633268), np.float32(0.043264434), np.float32(0.044957228), np.float32(0.043522157), np.float32(0.041351326), np.float32(0.039539207), np.float32(0.040520515), np.float32(0.04462372), np.float32(0.04856048), np.float32(0.049360745), np.float32(0.05315556), np.float32(0.054869287), np.float32(0.053579316), np.float32(0.05350799), np.float32(0.04943347), np.float32(0.046393476), np.float32(0.041150086), np.float32(0.04325422), np.float32(0.040600594), np.float32(0.041002505), np.float32(0.04281492), np.float32(0.039074373), np.float32(0.03166058), np.float32(0.027177626), np.float32(0.025008384), np.float32(0.025919516), np.float32(0.025526423), np.float32(0.023456868), np.float32(0.022805016), np.float32(0.021465983), np.float32(0.021123033), np.float32(0.020323483), np.float32(0.01964827), np.float32(0.01928195), np.float32(0.017534217), np.float32(0.017350923), np.float32(0.018345011), np.float32(0.019318225), np.float32(0.023506934), np.float32(0.024397206), np.float32(0.02898196), np.float32(0.035754867), np.float32(0.039933458), np.float32(0.037177794), np.float32(0.038452525), np.float32(0.04519707), np.float32(0.05374674), np.float32(0.05860306), np.float32(0.06528828), np.float32(0.08153786), np.float32(0.10269889), np.float32(0.11183205), np.float32(0.107773244), np.float32(0.112380944), np.float32(0.11330648), np.float32(0.10390682), np.float32(0.11593999), np.float32(0.11173464), np.float32(0.10694675), np.float32(0.10301916), np.float32(0.10310792), np.float32(0.10519474), np.float32(0.10104184), np.float32(0.09900457), np.float32(0.10692505), np.float32(0.10701465), np.float32(0.10408784), np.float32(0.11157148), np.float32(0.11486093), np.float32(0.11068688), np.float32(0.1023253), np.float32(0.10877264), np.float32(0.11570804), np.float32(0.101641044), np.float32(0.09690791), np.float32(0.09517153), np.float32(0.09478443), np.float32(0.08939985), np.float32(0.09221248), np.float32(0.10618495), np.float32(0.10656286), np.float32(0.11002509), np.float32(0.10439007), np.float32(0.115957975), np.float32(0.09714833), np.float32(0.10070237), np.float32(0.12533352), np.float32(0.13356678), np.float32(0.107294396), np.float32(0.094614394), np.float32(0.09156035), np.float32(0.09150303), np.float32(0.08630785), np.float32(0.0902354), np.float32(0.10720073), np.float32(0.11855805), np.float32(0.12150582), np.float32(0.12833795), np.float32(0.13746937), np.float32(0.12845615), np.float32(0.13648903), np.float32(0.13565482), np.float32(0.12113003), np.float32(0.120373175), np.float32(0.11773925), np.float32(0.11647433), np.float32(0.12652446), np.float32(0.12907813), np.float32(0.15330614), np.float32(0.16785663), np.float32(0.186665), np.float32(0.19763274), np.float32(0.22747001), np.float32(0.24461472), np.float32(0.26655003), np.float32(0.28819343), np.float32(0.3098896), np.float32(0.44185695), np.float32(0.4559431), np.float32(0.4668545), np.float32(0.5013629), np.float32(0.5477368), np.float32(0.56543714), np.float32(0.62731755), np.float32(0.72662395), np.float32(0.81557816), np.float32(0.88415325), np.float32(0.91869414), np.float32(0.9289809), np.float32(0.94438773), np.float32(0.9446221), np.float32(0.95495355), np.float32(0.9609433), np.float32(0.9610997), np.float32(0.9630765), np.float32(0.965724), np.float32(0.9706642), np.float32(0.97009766), np.float32(0.97057074), np.float32(0.97182965), np.float32(0.97171706), np.float32(0.97044957), np.float32(0.9709571), np.float32(0.9737092), np.float32(0.9751433), np.float32(0.97603333), np.float32(0.97679716), np.float32(0.9756251), np.float32(0.9754313), np.float32(0.98111963), np.float32(0.9810081), np.float32(0.9764656), np.float32(0.97703314), np.float32(0.9757397), np.float32(0.9745164), np.float32(0.97343475), np.float32(0.97197884), np.float32(0.9700458), np.float32(0.9672057), np.float32(0.96802497), np.float32(0.97126174)], 'MGEQSHEKDHDEAHSYNPFVRSAVEYDADTRLQMAENAASARKLFVSSALKDIIVNPENFYHDFQQSAQMAEDANQRRQVSYNTKREAHIHQLKAQGLPLPSNIPMIEINPTRVTLNMEFESQYYSLMTSDNGDHENVASIMAETNTLIQLPDRSVGGTTPDPFAQQVTITGYFGDVDRARMLMRRNCHFTVFMALSKMKMPLHELQAHVRQNPIQNVEMSFVDAPEKNGIVTTYLRITAREKNQHELIEAAKRLNEILFRESPAPENNFTLHFTLSTYYVDQVLGSSSTAQLMPVIERETTTIISYPCYNNRNETRGNIYEIKVVGNIDNVLKARRYIMDLLPISMCFNIKNTDMAEPSRVSDRNIHMIIDESGIILKMTPSVYEPADLLSGEVPLNCASLRSKEFNIKKLYTAYQKVLSKKFDFIAPQPNDYDNSIWHHSLPANFLKNFNMPCRGELSDGSNGRRHRSSSIASSRSKHSYMSKGKQFSESSGGPSRSHTRVSSFSENSSTVPIMQFPTPHFAPPMLTPHHHMLKYVYLQQHQQAQTFLKGAAGLHPGTHIMFPPPIIVDGSFVSALPFADPVVFDGFPYVHGLFPVNEAEQHRNHRESSPSLRSTQEIRKPSRNMGNRPSSSTGSYYPSTTPRQRVYEQVREDDLRSHIGSRRTSVNGDDQNVESMHDQGYERQYPRQHQRLQKDDQQRWKTGSRGDIHSSRTINVHRDVRNSNEYDFHVGNSGPAKRSPSLEQVQLQMTHHLKLKSNDVDLDHEKLYMHESPHNDSDTTVSASGFGNDLMDGDFVQRFLSNANINESGRRPRTVSCFTEKDGQSARYIDSDGAYSVVDHASTHQSRSYDSFRKVGDNGVTKTILEPRARVEKDYGKISLEHKTKYSNEYGDEEKSAENDTSSLGSRQYRIDPMKLIASVRESSEQLPRIHERQFSDVLNEKEKEIADKSIESTVTQDLSLDETSTY': [np.float32(0.94328564), np.float32(0.93905014), np.float32(0.9498079), np.float32(0.95239353), np.float32(0.951723), np.float32(0.9494427), np.float32(0.94813323), np.float32(0.9404779), np.float32(0.91617596), np.float32(0.90057796), np.float32(0.87676775), np.float32(0.8504009), np.float32(0.8493906), np.float32(0.8256104), np.float32(0.7967999), np.float32(0.7812312), np.float32(0.7766667), np.float32(0.75725365), np.float32(0.704362), np.float32(0.680994), np.float32(0.6641038), np.float32(0.63551235), np.float32(0.60512334), np.float32(0.5919823), np.float32(0.5620733), np.float32(0.5195698), np.float32(0.4704529), np.float32(0.4515095), np.float32(0.43944648), np.float32(0.42039025), np.float32(0.39962524), np.float32(0.4179381), np.float32(0.41623563), np.float32(0.41005465), np.float32(0.39863676), np.float32(0.40421194), np.float32(0.3839362), np.float32(0.3548971), np.float32(0.34267044), np.float32(0.32237056), np.float32(0.30692443), np.float32(0.28532392), np.float32(0.26338065), np.float32(0.25822568), np.float32(0.2705654), np.float32(0.27969772), np.float32(0.28907704), np.float32(0.309821), np.float32(0.290793), np.float32(0.2950118), np.float32(0.3073628), np.float32(0.31206587), np.float32(0.32229462), np.float32(0.39015222), np.float32(0.3823075), np.float32(0.38452217), np.float32(0.4221668), np.float32(0.4356973), np.float32(0.4748048), np.float32(0.49366242), np.float32(0.54157764), np.float32(0.5710073), np.float32(0.557186), np.float32(0.5476596), np.float32(0.55056113), np.float32(0.58277285), np.float32(0.6071367), np.float32(0.64586127), np.float32(0.6591316), np.float32(0.6822343), np.float32(0.6688175), np.float32(0.6779823), np.float32(0.6819085), np.float32(0.68389755), np.float32(0.6703157), np.float32(0.68344826), np.float32(0.68477476), np.float32(0.69860613), np.float32(0.6673661), np.float32(0.6983349), np.float32(0.69852895), np.float32(0.70067173), np.float32(0.71869844), np.float32(0.72464496), np.float32(0.74872386), np.float32(0.7339458), np.float32(0.80292434), np.float32(0.8294295), np.float32(0.83119756), np.float32(0.8565078), np.float32(0.8580211), np.float32(0.8806481), np.float32(0.8839905), np.float32(0.9164329), np.float32(0.93446517), np.float32(0.92349076), np.float32(0.94260406), np.float32(0.9284372), np.float32(0.90049034), np.float32(0.9003093), np.float32(0.93732345), np.float32(0.9301111), np.float32(0.93306136), np.float32(0.9016906), np.float32(0.8757277), np.float32(0.83562684), np.float32(0.7790645), np.float32(0.80518544), np.float32(0.8105153), np.float32(0.79745555), np.float32(0.65553015), np.float32(0.5337738), np.float32(0.5592958), np.float32(0.55845976), np.float32(0.51552415), np.float32(0.4504545), np.float32(0.45722508), np.float32(0.28181735), np.float32(0.3602556), np.float32(0.3665324), np.float32(0.30414903), np.float32(0.365621), np.float32(0.3594825), np.float32(0.36153966), np.float32(0.41169295), np.float32(0.42246485), np.float32(0.4248562), np.float32(0.4180795), np.float32(0.48644635), np.float32(0.43614542), np.float32(0.3888043), np.float32(0.37252894), np.float32(0.402076), np.float32(0.37483317), np.float32(0.37454927), np.float32(0.37447178), np.float32(0.35128498), np.float32(0.28924426), np.float32(0.35976836), np.float32(0.3639706), np.float32(0.3914455), np.float32(0.41909865), np.float32(0.3732642), np.float32(0.3922078), np.float32(0.38199812), np.float32(0.40288183), np.float32(0.38367906), np.float32(0.44338048), np.float32(0.39838326), np.float32(0.32766166), np.float32(0.2941818), np.float32(0.31896588), np.float32(0.3887176), np.float32(0.34900114), np.float32(0.30934075), np.float32(0.25566003), np.float32(0.22448833), np.float32(0.21352008), np.float32(0.18209207), np.float32(0.18069135), np.float32(0.18843232), np.float32(0.25560078), np.float32(0.26627856), np.float32(0.28435743), np.float32(0.28672314), np.float32(0.28656292), np.float32(0.26342013), np.float32(0.24923348), np.float32(0.16490674), np.float32(0.14422494), np.float32(0.09317569), np.float32(0.07449388), np.float32(0.057247773), np.float32(0.05176219), np.float32(0.048842814), np.float32(0.04607015), np.float32(0.042454492), np.float32(0.04119342), np.float32(0.0355033), np.float32(0.033828057), np.float32(0.03269451), np.float32(0.03164164), np.float32(0.03171956), np.float32(0.029745338), np.float32(0.029316157), np.float32(0.029976042), np.float32(0.032440774), np.float32(0.032425378), np.float32(0.03460215), np.float32(0.034893747), np.float32(0.034057733), np.float32(0.03251208), np.float32(0.037514627), np.float32(0.037909083), np.float32(0.03580412), np.float32(0.037748527), np.float32(0.04203113), np.float32(0.040257514), np.float32(0.036512088), np.float32(0.04141973), np.float32(0.05436391), np.float32(0.06325985), np.float32(0.07676117), np.float32(0.0841491), np.float32(0.10965786), np.float32(0.12763718), np.float32(0.12624921), np.float32(0.15065254), np.float32(0.17256421), np.float32(0.17044786), np.float32(0.15908837), np.float32(0.16691351), np.float32(0.15722547), np.float32(0.15384485), np.float32(0.1671951), np.float32(0.19221063), np.float32(0.19139099), np.float32(0.18894337), np.float32(0.20866786), np.float32(0.20334703), np.float32(0.18105596), np.float32(0.16478568), np.float32(0.16209818), np.float32(0.13015704), np.float32(0.10892843), np.float32(0.10259364), np.float32(0.084947124), np.float32(0.079141356), np.float32(0.06603714), np.float32(0.07606228), np.float32(0.084522896), np.float32(0.0922683), np.float32(0.09466452), np.float32(0.09783318), np.float32(0.10252399), np.float32(0.111787185), np.float32(0.09340925), np.float32(0.087320685), np.float32(0.08489354), np.float32(0.069559515), np.float32(0.057326294), np.float32(0.057916045), np.float32(0.061692655), np.float32(0.058169696), np.float32(0.06300972), np.float32(0.07079606), np.float32(0.07601564), np.float32(0.07371777), np.float32(0.07535182), np.float32(0.08680097), np.float32(0.093901895), np.float32(0.09970162), np.float32(0.10738548), np.float32(0.108536035), np.float32(0.11195582), np.float32(0.11864279), np.float32(0.12273504), np.float32(0.12433002), np.float32(0.11050344), np.float32(0.11078691), np.float32(0.11387821), np.float32(0.116138764), np.float32(0.1043205), np.float32(0.10678557), np.float32(0.1095409), np.float32(0.09745392), np.float32(0.09127912), np.float32(0.093845844), np.float32(0.08732505), np.float32(0.07606769), np.float32(0.08019705), np.float32(0.08195858), np.float32(0.08340745), np.float32(0.080245376), np.float32(0.076864414), np.float32(0.07956321), np.float32(0.07914022), np.float32(0.07651533), np.float32(0.06843487), np.float32(0.06251511), np.float32(0.05848499), np.float32(0.053958256), np.float32(0.05358581), np.float32(0.05517102), np.float32(0.05992358), np.float32(0.05559211), np.float32(0.062389042), np.float32(0.072640754), np.float32(0.08452725), np.float32(0.09395511), np.float32(0.09689665), np.float32(0.103864364), np.float32(0.10657363), np.float32(0.11156426), np.float32(0.10785811), np.float32(0.099570386), np.float32(0.09990058), np.float32(0.10400672), np.float32(0.10399203), np.float32(0.099719144), np.float32(0.09675994), np.float32(0.09832733), np.float32(0.11077673), np.float32(0.117362045), np.float32(0.11421265), np.float32(0.12616086), np.float32(0.13106996), np.float32(0.121503524), np.float32(0.11580346), np.float32(0.12280446), np.float32(0.11251722), np.float32(0.094738185), np.float32(0.0903519), np.float32(0.07712746), np.float32(0.07347005), np.float32(0.07796492), np.float32(0.086417824), np.float32(0.088329375), np.float32(0.09784404), np.float32(0.10948991), np.float32(0.10476168), np.float32(0.108631976), np.float32(0.120194405), np.float32(0.10167399), np.float32(0.0959544), np.float32(0.08825163), np.float32(0.079519905), np.float32(0.065039285), np.float32(0.055806845), np.float32(0.055494428), np.float32(0.050400395), np.float32(0.04533678), np.float32(0.04529514), np.float32(0.04305941), np.float32(0.042555276), np.float32(0.042332157), np.float32(0.04123292), np.float32(0.042269416), np.float32(0.043818988), np.float32(0.04287399), np.float32(0.04539138), np.float32(0.0477674), np.float32(0.046282608), np.float32(0.04984999), np.float32(0.054121677), np.float32(0.06366247), np.float32(0.06291752), np.float32(0.07147329), np.float32(0.07754468), np.float32(0.08692313), np.float32(0.09192952), np.float32(0.109039746), np.float32(0.12535405), np.float32(0.13210613), np.float32(0.15594378), np.float32(0.13627595), np.float32(0.12466127), np.float32(0.117028), np.float32(0.11323918), np.float32(0.116848476), np.float32(0.119593985), np.float32(0.13213854), np.float32(0.12802967), np.float32(0.1393238), np.float32(0.11587417), np.float32(0.09635134), np.float32(0.08425811), np.float32(0.07437655), np.float32(0.0724164), np.float32(0.06720231), np.float32(0.061022487), np.float32(0.06054738), np.float32(0.055331897), np.float32(0.04598385), np.float32(0.04800875), np.float32(0.049826734), np.float32(0.04654405), np.float32(0.046250626), np.float32(0.04673511), np.float32(0.054377515), np.float32(0.059852585), np.float32(0.06596971), np.float32(0.08509528), np.float32(0.09297584), np.float32(0.0926351), np.float32(0.083154835), np.float32(0.07996914), np.float32(0.0827388), np.float32(0.09014587), np.float32(0.09707159), np.float32(0.105566576), np.float32(0.10240999), np.float32(0.11513769), np.float32(0.13229086), np.float32(0.13156298), np.float32(0.13881963), np.float32(0.1407118), np.float32(0.15464778), np.float32(0.14889862), np.float32(0.14492522), np.float32(0.1271999), np.float32(0.09470987), np.float32(0.09676444), np.float32(0.08720027), np.float32(0.070475444), np.float32(0.06531236), np.float32(0.06648886), np.float32(0.069389604), np.float32(0.06632198), np.float32(0.072195366), np.float32(0.08006749), np.float32(0.093021914), np.float32(0.09164782), np.float32(0.101280846), np.float32(0.10427457), np.float32(0.1045099), np.float32(0.10924328), np.float32(0.117485926), np.float32(0.11685212), np.float32(0.13235322), np.float32(0.18331555), np.float32(0.24631135), np.float32(0.25901526), np.float32(0.2525452), np.float32(0.32207668), np.float32(0.3373501), np.float32(0.37175193), np.float32(0.4413124), np.float32(0.5277961), np.float32(0.5411736), np.float32(0.52879924), np.float32(0.5620393), np.float32(0.5936027), np.float32(0.6281564), np.float32(0.6427988), np.float32(0.7185781), np.float32(0.6958836), np.float32(0.7338374), np.float32(0.73910433), np.float32(0.77285737), np.float32(0.79424566), np.float32(0.8044914), np.float32(0.78293616), np.float32(0.7821106), np.float32(0.7772891), np.float32(0.75367916), np.float32(0.79171497), np.float32(0.8337174), np.float32(0.8176455), np.float32(0.8232343), np.float32(0.8202634), np.float32(0.83074564), np.float32(0.8641173), np.float32(0.87324506), np.float32(0.8848354), np.float32(0.9018596), np.float32(0.9201241), np.float32(0.9259543), np.float32(0.93345237), np.float32(0.94053227), np.float32(0.9466245), np.float32(0.951046), np.float32(0.9559165), np.float32(0.96447355), np.float32(0.9690018), np.float32(0.9732808), np.float32(0.9753371), np.float32(0.9766976), np.float32(0.9775073), np.float32(0.978967), np.float32(0.9794119), np.float32(0.97896314), np.float32(0.97870195), np.float32(0.9788725), np.float32(0.9788175), np.float32(0.97992855), np.float32(0.98004246), np.float32(0.9808772), np.float32(0.9805501), np.float32(0.9813933), np.float32(0.9807436), np.float32(0.9808364), np.float32(0.9811335), np.float32(0.9813433), np.float32(0.9819734), np.float32(0.9819229), np.float32(0.9820893), np.float32(0.98198366), np.float32(0.98251545), np.float32(0.9815105), np.float32(0.9822954), np.float32(0.98196304), np.float32(0.98132044), np.float32(0.98051286), np.float32(0.9803883), np.float32(0.9788658), np.float32(0.9788609), np.float32(0.97854346), np.float32(0.97873014), np.float32(0.9779219), np.float32(0.9774869), np.float32(0.9761795), np.float32(0.9752508), np.float32(0.9708076), np.float32(0.966241), np.float32(0.9606393), np.float32(0.9501657), np.float32(0.95098186), np.float32(0.94225556), np.float32(0.940529), np.float32(0.9293026), np.float32(0.9387975), np.float32(0.93765473), np.float32(0.93628365), np.float32(0.93733853), np.float32(0.9455777), np.float32(0.9511598), np.float32(0.9497483), np.float32(0.9444143), np.float32(0.95365113), np.float32(0.9450948), np.float32(0.94828415), np.float32(0.95177823), np.float32(0.96171975), np.float32(0.963777), np.float32(0.96102893), np.float32(0.9587848), np.float32(0.96796316), np.float32(0.96484727), np.float32(0.9628638), np.float32(0.95867944), np.float32(0.9575939), np.float32(0.96050435), np.float32(0.9617051), np.float32(0.9643289), np.float32(0.95756286), np.float32(0.95750976), np.float32(0.9619778), np.float32(0.95838183), np.float32(0.9520978), np.float32(0.9502795), np.float32(0.94789356), np.float32(0.93695337), np.float32(0.9343198), np.float32(0.9342992), np.float32(0.9328503), np.float32(0.9389685), np.float32(0.93253756), np.float32(0.9300752), np.float32(0.9344382), np.float32(0.94018626), np.float32(0.94341654), np.float32(0.9554909), np.float32(0.96397656), np.float32(0.96636784), np.float32(0.96707267), np.float32(0.97038895), np.float32(0.97312057), np.float32(0.9757273), np.float32(0.9766624), np.float32(0.97583735), np.float32(0.97515875), np.float32(0.9739749), np.float32(0.97318786), np.float32(0.9737887), np.float32(0.9729073), np.float32(0.9757356), np.float32(0.975159), np.float32(0.97491926), np.float32(0.97448695), np.float32(0.97465354), np.float32(0.97316927), np.float32(0.97173494), np.float32(0.96976143), np.float32(0.96770805), np.float32(0.96270686), np.float32(0.96113306), np.float32(0.95832753), np.float32(0.9401536), np.float32(0.9481051), np.float32(0.94471985), np.float32(0.906179), np.float32(0.90092903), np.float32(0.9119052), np.float32(0.8533147), np.float32(0.8152024), np.float32(0.8548959), np.float32(0.8951085), np.float32(0.9144767), np.float32(0.919968), np.float32(0.88910437), np.float32(0.8809602), np.float32(0.89524263), np.float32(0.90482575), np.float32(0.8904858), np.float32(0.88262624), np.float32(0.89119136), np.float32(0.9212965), np.float32(0.9324766), np.float32(0.9304074), np.float32(0.93406594), np.float32(0.9375317), np.float32(0.94309974), np.float32(0.95126706), np.float32(0.95126134), np.float32(0.951274), np.float32(0.9506497), np.float32(0.94781464), np.float32(0.950653), np.float32(0.95591587), np.float32(0.9636904), np.float32(0.96716523), np.float32(0.96840435), np.float32(0.97135), np.float32(0.9736959), np.float32(0.9765315), np.float32(0.97641534), np.float32(0.976847), np.float32(0.97773415), np.float32(0.97683173), np.float32(0.97719175), np.float32(0.9774554), np.float32(0.97714657), np.float32(0.9787683), np.float32(0.9778967), np.float32(0.9774919), np.float32(0.977966), np.float32(0.9776315), np.float32(0.9776357), np.float32(0.97753906), np.float32(0.9770273), np.float32(0.97720057), np.float32(0.97666174), np.float32(0.9768271), np.float32(0.9765464), np.float32(0.9764579), np.float32(0.97654223), np.float32(0.97573656), np.float32(0.9752212), np.float32(0.9734622), np.float32(0.9718803), np.float32(0.96859443), np.float32(0.9666128), np.float32(0.96600103), np.float32(0.96429473), np.float32(0.9621049), np.float32(0.9597463), np.float32(0.9493672), np.float32(0.94704175), np.float32(0.9485979), np.float32(0.9429617), np.float32(0.9391132), np.float32(0.9414026), np.float32(0.9473194), np.float32(0.947642), np.float32(0.9473354), np.float32(0.953488), np.float32(0.9562518), np.float32(0.9584402), np.float32(0.9607064), np.float32(0.9617935), np.float32(0.9655915), np.float32(0.96779734), np.float32(0.9682264), np.float32(0.96928096), np.float32(0.9712015), np.float32(0.97367394), np.float32(0.97423947), np.float32(0.97524333), np.float32(0.9753407), np.float32(0.9742275), np.float32(0.9754799), np.float32(0.97511303), np.float32(0.97318), np.float32(0.9738836), np.float32(0.9727436), np.float32(0.9685652), np.float32(0.9683331), np.float32(0.96697414), np.float32(0.9659873), np.float32(0.9625362), np.float32(0.9601832), np.float32(0.95939124), np.float32(0.95645547), np.float32(0.9548193), np.float32(0.9482132), np.float32(0.9472623), np.float32(0.9482041), np.float32(0.94676536), np.float32(0.95276845), np.float32(0.9565083), np.float32(0.9596589), np.float32(0.9598057), np.float32(0.9586632), np.float32(0.957636), np.float32(0.9612005), np.float32(0.9593233), np.float32(0.95813215), np.float32(0.95594996), np.float32(0.9549327), np.float32(0.95632124), np.float32(0.9542391), np.float32(0.9614658), np.float32(0.96518075), np.float32(0.9675908), np.float32(0.96855575), np.float32(0.96866894), np.float32(0.9705208), np.float32(0.97166204), np.float32(0.9724019), np.float32(0.97329223), np.float32(0.9732396), np.float32(0.97353643), np.float32(0.9738028), np.float32(0.97237825), np.float32(0.9729561), np.float32(0.9729504), np.float32(0.9725653), np.float32(0.9735281), np.float32(0.97279185), np.float32(0.97471523), np.float32(0.9731522), np.float32(0.97387254), np.float32(0.9736632), np.float32(0.9747644), np.float32(0.97607577), np.float32(0.9757312), np.float32(0.97479105), np.float32(0.972866), np.float32(0.97148603), np.float32(0.96858716), np.float32(0.96883744), np.float32(0.9688376), np.float32(0.96684587), np.float32(0.96374345), np.float32(0.9620694), np.float32(0.9599638), np.float32(0.9595286), np.float32(0.9533973), np.float32(0.94838494), np.float32(0.9399466), np.float32(0.9411163), np.float32(0.942119), np.float32(0.9382949), np.float32(0.9424099), np.float32(0.94050914), np.float32(0.9422325), np.float32(0.94189996), np.float32(0.9499042), np.float32(0.94667184), np.float32(0.94913864), np.float32(0.94930184), np.float32(0.9370539), np.float32(0.9377191), np.float32(0.9252557), np.float32(0.91970056), np.float32(0.92496157), np.float32(0.9282063), np.float32(0.9302461), np.float32(0.94129413), np.float32(0.9425611), np.float32(0.94024456), np.float32(0.9425918), np.float32(0.94030696), np.float32(0.9446507), np.float32(0.9494134), np.float32(0.94087374), np.float32(0.9391139), np.float32(0.9472813), np.float32(0.9456818), np.float32(0.9514865), np.float32(0.9535827), np.float32(0.94814783), np.float32(0.95452183), np.float32(0.95720243), np.float32(0.9607017), np.float32(0.9645282), np.float32(0.9620463), np.float32(0.96033335), np.float32(0.96510935), np.float32(0.96799356), np.float32(0.9698785), np.float32(0.96898973), np.float32(0.9709583), np.float32(0.97073025), np.float32(0.96997875), np.float32(0.9693989), np.float32(0.96678436), np.float32(0.96572375), np.float32(0.9659267), np.float32(0.9662437), np.float32(0.96683717), np.float32(0.9638702), np.float32(0.9608345), np.float32(0.9545656), np.float32(0.9491334), np.float32(0.9411694), np.float32(0.9345842), np.float32(0.9394992), np.float32(0.9270207), np.float32(0.9342171), np.float32(0.939508), np.float32(0.9257342), np.float32(0.92628056), np.float32(0.92381144), np.float32(0.9272212), np.float32(0.9314919), np.float32(0.93403244), np.float32(0.9332323), np.float32(0.94455445), np.float32(0.9563099), np.float32(0.95988876), np.float32(0.9593645), np.float32(0.9605123), np.float32(0.96088094), np.float32(0.96326405), np.float32(0.9649717), np.float32(0.96525884), np.float32(0.96645474), np.float32(0.96280843), np.float32(0.9619501), np.float32(0.95788574), np.float32(0.95482975), np.float32(0.9537438), np.float32(0.9513888), np.float32(0.9531199), np.float32(0.95952314), np.float32(0.9652906), np.float32(0.9649684), np.float32(0.9650849), np.float32(0.9615213), np.float32(0.9648968), np.float32(0.9647412), np.float32(0.9631581), np.float32(0.9646233), np.float32(0.9667231), np.float32(0.9684493), np.float32(0.9715604), np.float32(0.9697707), np.float32(0.96876645), np.float32(0.9677723), np.float32(0.968801), np.float32(0.96694714), np.float32(0.9640008), np.float32(0.96292835), np.float32(0.9653838), np.float32(0.96262413), np.float32(0.9614705), np.float32(0.96124935), np.float32(0.9573815), np.float32(0.9589659), np.float32(0.96003467), np.float32(0.9554681), np.float32(0.95584875), np.float32(0.9550276), np.float32(0.95839137), np.float32(0.9566794), np.float32(0.95196456), np.float32(0.9524303), np.float32(0.95343727), np.float32(0.9568681), np.float32(0.9570883), np.float32(0.95885617), np.float32(0.959091), np.float32(0.95913255), np.float32(0.962783), np.float32(0.959803), np.float32(0.95733744), np.float32(0.95815635), np.float32(0.9539612), np.float32(0.9520711), np.float32(0.95469284), np.float32(0.9504719), np.float32(0.94932467), np.float32(0.9458097), np.float32(0.94567347), np.float32(0.94364303), np.float32(0.94314224), np.float32(0.9461602), np.float32(0.9437478), np.float32(0.94528997), np.float32(0.94342166), np.float32(0.94172263), np.float32(0.94470286), np.float32(0.9408875), np.float32(0.9393109), np.float32(0.9431565), np.float32(0.9442221), np.float32(0.946655), np.float32(0.94288075), np.float32(0.94033855), np.float32(0.9394981), np.float32(0.9427436), np.float32(0.9486002), np.float32(0.9545992), np.float32(0.95832074), np.float32(0.9588037), np.float32(0.9618813), np.float32(0.96377546), np.float32(0.9648796), np.float32(0.9643192), np.float32(0.96575534), np.float32(0.96331626), np.float32(0.95743555), np.float32(0.9540701), np.float32(0.94995433), np.float32(0.9510573), np.float32(0.94801176), np.float32(0.9407779), np.float32(0.9383085), np.float32(0.92715126), np.float32(0.926788), np.float32(0.91445875), np.float32(0.9073311), np.float32(0.89555556), np.float32(0.8882795), np.float32(0.85397524), np.float32(0.83585805), np.float32(0.8035637), np.float32(0.8007204), np.float32(0.79090375), np.float32(0.7298619), np.float32(0.7274018), np.float32(0.70102805), np.float32(0.6586977), np.float32(0.6334905), np.float32(0.6311932), np.float32(0.6254679), np.float32(0.59328645), np.float32(0.59411746), np.float32(0.6100538), np.float32(0.61698115), np.float32(0.6189214), np.float32(0.6495851), np.float32(0.6762812), np.float32(0.6746231), np.float32(0.68161595), np.float32(0.6862585), np.float32(0.68339586), np.float32(0.6664238), np.float32(0.6441522), np.float32(0.66868114), np.float32(0.6711785), np.float32(0.6838717), np.float32(0.6993811), np.float32(0.7135379), np.float32(0.69848996), np.float32(0.7335996), np.float32(0.7536468), np.float32(0.77336836), np.float32(0.77897716), np.float32(0.80212736), np.float32(0.8327907), np.float32(0.8604686), np.float32(0.8643804), np.float32(0.8740272), np.float32(0.8704253), np.float32(0.88037986), np.float32(0.87714237), np.float32(0.8859034), np.float32(0.90608406), np.float32(0.9155194), np.float32(0.9147686), np.float32(0.9140979), np.float32(0.90341866), np.float32(0.89412487), np.float32(0.8900872), np.float32(0.89644915), np.float32(0.9335575)], 'PRRALKSEFLVRENRKYYLDLKENQRGRFLRIRQTVNRGPGLGSTQGQTIALPAQGLIEFRDALAKLIDDYGVEEEPAELPEGTSLTVDNKRFFFDVGSNKYGVFMRVSEVKPTYRNSITVPYKVWAKFGHTFCKYSEEMKKIQEKQREKRAACEQLHQQQQQQQEETAAATLLLQGEEEGEED': [np.float32(0.7851363), np.float32(0.78339), np.float32(0.7590678), np.float32(0.7850999), np.float32(0.7666812), np.float32(0.74479735), np.float32(0.71281403), np.float32(0.6915313), np.float32(0.65822387), np.float32(0.630988), np.float32(0.6376237), np.float32(0.57927454), np.float32(0.58036923), np.float32(0.5678606), np.float32(0.5127718), np.float32(0.4755423), np.float32(0.4905145), np.float32(0.45852366), np.float32(0.40610456), np.float32(0.3937503), np.float32(0.34055617), np.float32(0.32464123), np.float32(0.34080455), np.float32(0.33651072), np.float32(0.27262968), np.float32(0.2562146), np.float32(0.31587505), np.float32(0.27599898), np.float32(0.2725564), np.float32(0.27642703), np.float32(0.29048717), np.float32(0.3166743), np.float32(0.3411229), np.float32(0.37368944), np.float32(0.41462865), np.float32(0.3364542), np.float32(0.33068943), np.float32(0.3263465), np.float32(0.2863593), np.float32(0.29604095), np.float32(0.26509002), np.float32(0.26621372), np.float32(0.21417934), np.float32(0.1895186), np.float32(0.18834177), np.float32(0.18468279), np.float32(0.18132076), np.float32(0.1828804), np.float32(0.20001747), np.float32(0.19936743), np.float32(0.2044963), np.float32(0.2005343), np.float32(0.18088111), np.float32(0.16937716), np.float32(0.16461827), np.float32(0.15469748), np.float32(0.1254427), np.float32(0.16027136), np.float32(0.14023717), np.float32(0.13200037), np.float32(0.1349996), np.float32(0.13941811), np.float32(0.15138373), np.float32(0.156512), np.float32(0.18558793), np.float32(0.2005554), np.float32(0.20702827), np.float32(0.20975432), np.float32(0.26809904), np.float32(0.29859382), np.float32(0.3645376), np.float32(0.31232813), np.float32(0.37418967), np.float32(0.32479775), np.float32(0.29694435), np.float32(0.31787607), np.float32(0.32374257), np.float32(0.33566338), np.float32(0.33698946), np.float32(0.33252436), np.float32(0.32164007), np.float32(0.2830302), np.float32(0.25396425), np.float32(0.26569316), np.float32(0.24049464), np.float32(0.25203627), np.float32(0.19830559), np.float32(0.17352448), np.float32(0.16368727), np.float32(0.17288697), np.float32(0.15368451), np.float32(0.12350096), np.float32(0.12590219), np.float32(0.10598538), np.float32(0.08609175), np.float32(0.07310725), np.float32(0.067801096), np.float32(0.06381684), np.float32(0.068287276), np.float32(0.07230887), np.float32(0.07740068), np.float32(0.0851463), np.float32(0.088944964), np.float32(0.08448018), np.float32(0.08357644), np.float32(0.08945559), np.float32(0.10131394), np.float32(0.11144888), np.float32(0.11281904), np.float32(0.11003394), np.float32(0.11404523), np.float32(0.11478039), np.float32(0.11147249), np.float32(0.1025533), np.float32(0.096414275), np.float32(0.10207194), np.float32(0.116030246), np.float32(0.115984865), np.float32(0.11634259), np.float32(0.11971619), np.float32(0.12586352), np.float32(0.1305876), np.float32(0.12186256), np.float32(0.14968893), np.float32(0.14196397), np.float32(0.14721759), np.float32(0.1650623), np.float32(0.17192121), np.float32(0.16519739), np.float32(0.17712213), np.float32(0.19636942), np.float32(0.20895901), np.float32(0.19040333), np.float32(0.22178327), np.float32(0.23486201), np.float32(0.23228225), np.float32(0.24696015), np.float32(0.2525021), np.float32(0.2778674), np.float32(0.2850733), np.float32(0.28336918), np.float32(0.29105082), np.float32(0.290281), np.float32(0.2969854), np.float32(0.31116873), np.float32(0.33008388), np.float32(0.35147908), np.float32(0.3576577), np.float32(0.39833242), np.float32(0.42846844), np.float32(0.4386565), np.float32(0.45223022), np.float32(0.47474214), np.float32(0.4900204), np.float32(0.5037169), np.float32(0.532213), np.float32(0.595839), np.float32(0.6030907), np.float32(0.59495664), np.float32(0.5854974), np.float32(0.5711094), np.float32(0.5512731), np.float32(0.5622576), np.float32(0.5615149), np.float32(0.57534015), np.float32(0.5679619), np.float32(0.5986313), np.float32(0.60472167), np.float32(0.6332724), np.float32(0.68045396), np.float32(0.68915087), np.float32(0.7107414), np.float32(0.71197146), np.float32(0.7441923), np.float32(0.7704443), np.float32(0.7666549), np.float32(0.79642427), np.float32(0.80966806), np.float32(0.8214955), np.float32(0.8379246), np.float32(0.8414437), np.float32(0.85042745), np.float32(0.86934483), np.float32(0.8625003)], 'MREAELEAAERAKQIADPMVIIGDAKKGAKLFQTRCAQCHTVEAGGPHKVGPNLSGLFGRKTGSAEGYAYTDANKQAGVTWDENTLFSYLENPKKFIPGTKMAFGGLKKTKERNDLITSLALKHVRIKTSLISDPAAWVLDARSAVKADARQCYGQGM': [np.float32(0.5124242), np.float32(0.54806), np.float32(0.558798), np.float32(0.5363875), np.float32(0.52518356), np.float32(0.56826645), np.float32(0.5444111), np.float32(0.5086419), np.float32(0.46379796), np.float32(0.42251462), np.float32(0.39490342), np.float32(0.4073805), np.float32(0.3568068), np.float32(0.34870547), np.float32(0.38475117), np.float32(0.39144593), np.float32(0.41229883), np.float32(0.37523124), np.float32(0.42215738), np.float32(0.374117), np.float32(0.42831665), np.float32(0.50407845), np.float32(0.5477001), np.float32(0.5621795), np.float32(0.5569309), np.float32(0.53729737), np.float32(0.5098488), np.float32(0.52417684), np.float32(0.5229845), np.float32(0.46878868), np.float32(0.44203642), np.float32(0.35648328), np.float32(0.37165147), np.float32(0.36999473), np.float32(0.4008718), np.float32(0.3974256), np.float32(0.39201653), np.float32(0.42963967), np.float32(0.38458344), np.float32(0.3414968), np.float32(0.30053082), np.float32(0.35533044), np.float32(0.36010572), np.float32(0.36068615), np.float32(0.42284057), np.float32(0.4732422), np.float32(0.4912602), np.float32(0.55075955), np.float32(0.5605283), np.float32(0.5949225), np.float32(0.5977425), np.float32(0.5122228), np.float32(0.51126456), np.float32(0.5436392), np.float32(0.58030444), np.float32(0.5721027), np.float32(0.39356574), np.float32(0.2703278), np.float32(0.2224024), np.float32(0.15097083), np.float32(0.13530993), np.float32(0.12221866), np.float32(0.12540959), np.float32(0.15283799), np.float32(0.20491356), np.float32(0.2493853), np.float32(0.4816287), np.float32(0.37710127), np.float32(0.3894506), np.float32(0.43471542), np.float32(0.55058724), np.float32(0.6263746), np.float32(0.5903473), np.float32(0.5890233), np.float32(0.5369717), np.float32(0.47475493), np.float32(0.4674394), np.float32(0.44823083), np.float32(0.42190114), np.float32(0.4106507), np.float32(0.3928559), np.float32(0.3831905), np.float32(0.36805958), np.float32(0.38195455), np.float32(0.35225227), np.float32(0.30161288), np.float32(0.28571245), np.float32(0.27642283), np.float32(0.26865858), np.float32(0.28998747), np.float32(0.28257003), np.float32(0.29736224), np.float32(0.2245476), np.float32(0.2581605), np.float32(0.24517094), np.float32(0.26346704), np.float32(0.27487323), np.float32(0.29976958), np.float32(0.36480197), np.float32(0.37921304), np.float32(0.37909403), np.float32(0.39763469), np.float32(0.39721194), np.float32(0.34285852), np.float32(0.3184504), np.float32(0.28828344), np.float32(0.25263613), np.float32(0.19808023), np.float32(0.16533099), np.float32(0.14943765), np.float32(0.1409763), np.float32(0.13994272), np.float32(0.14610241), np.float32(0.12527905), np.float32(0.12081463), np.float32(0.11129542), np.float32(0.12150169), np.float32(0.11901101), np.float32(0.115621164), np.float32(0.124932654), np.float32(0.13500305), np.float32(0.13190566), np.float32(0.13022578), np.float32(0.11613569), np.float32(0.10256354), np.float32(0.09505166), np.float32(0.087075934), np.float32(0.08662847), np.float32(0.09053791), np.float32(0.08360241), np.float32(0.078388825), np.float32(0.087018944), np.float32(0.09977916), np.float32(0.11776243), np.float32(0.13203709), np.float32(0.15071565), np.float32(0.17045298), np.float32(0.16912495), np.float32(0.1442745), np.float32(0.17705946), np.float32(0.19243227), np.float32(0.18553339), np.float32(0.177579), np.float32(0.17094891), np.float32(0.18059225), np.float32(0.19136539), np.float32(0.17703804), np.float32(0.19624957), np.float32(0.17919451), np.float32(0.20168243), np.float32(0.22010039), np.float32(0.21790834), np.float32(0.2611533), np.float32(0.32642198), np.float32(0.40407336), np.float32(0.38906947), np.float32(0.3732805), np.float32(0.38857082)], 'MDKVQFQLESTIPELKDLHEKGLFTKNEINEITKRRTAFEMALIRRVQRKEDFFKYAQYEINLERLRRVRWRKLRYHINPPPPSASTYSIQRRTLYILKRATSKFPQDLSVWLTYIQYASREGMRKVVAQGLTKALQFHPTSSTLYLLQAYFHLHPNSPFPQSILPDSTKDLSLSEDSDESDKPPAFAIEGVNPARTALLLGLRLVPTSPEIWTEYIKLELGWVEALRRRWKLLGIKDAFADKPVPEGAKSFEGDEDALMGGEGAFGPEGEDARKSILAGQLVIHALTSALNAIEPREVIEGRKNGGMWFRERLLALFRGYPSPLRARCLEVVHEELRSISIADSSDRQVACNARLLGISRKLFERPYEEGEEPVMEGEYALSGVDLVEEYGKIGKEIRKIAKGSKDPMWTETAGKWLIERINSHQDYPELRQYLESVACNLQKASK': [np.float32(0.5272339), np.float32(0.4864247), np.float32(0.49730945), np.float32(0.46249947), np.float32(0.45115566), np.float32(0.43469083), np.float32(0.39018625), np.float32(0.40691167), np.float32(0.41610968), np.float32(0.47492167), np.float32(0.45152256), np.float32(0.46277696), np.float32(0.43913582), np.float32(0.3908294), np.float32(0.36200833), np.float32(0.34964222), np.float32(0.3733769), np.float32(0.35276827), np.float32(0.3591239), np.float32(0.36699542), np.float32(0.3733511), np.float32(0.34978932), np.float32(0.3530713), np.float32(0.36217394), np.float32(0.35643277), np.float32(0.3359078), np.float32(0.3314172), np.float32(0.34802556), np.float32(0.3135495), np.float32(0.3043804), np.float32(0.29994717), np.float32(0.2792854), np.float32(0.2553219), np.float32(0.24341993), np.float32(0.24487448), np.float32(0.24878664), np.float32(0.24601175), np.float32(0.2543578), np.float32(0.25532436), np.float32(0.25328076), np.float32(0.26198176), np.float32(0.27737215), np.float32(0.28057286), np.float32(0.27825806), np.float32(0.2606951), np.float32(0.24351987), np.float32(0.26012078), np.float32(0.25800434), np.float32(0.26204088), np.float32(0.26395562), np.float32(0.29313153), np.float32(0.29671106), np.float32(0.32555175), np.float32(0.35331914), np.float32(0.33729467), np.float32(0.3473439), np.float32(0.34457126), np.float32(0.32281256), np.float32(0.31725654), np.float32(0.31762558), np.float32(0.30979234), np.float32(0.3124163), np.float32(0.2874116), np.float32(0.2717476), np.float32(0.28684455), np.float32(0.26276368), np.float32(0.22820807), np.float32(0.24591349), np.float32(0.27414066), np.float32(0.29771653), np.float32(0.30190334), np.float32(0.27533546), np.float32(0.30091918), np.float32(0.33871755), np.float32(0.3664054), np.float32(0.45112723), np.float32(0.45113596), np.float32(0.43761224), np.float32(0.4349754), np.float32(0.43040884), np.float32(0.44670686), np.float32(0.4802309), np.float32(0.4045265), np.float32(0.38808832), np.float32(0.3287495), np.float32(0.29735178), np.float32(0.2960033), np.float32(0.3228035), np.float32(0.33019122), np.float32(0.34244138), np.float32(0.33531895), np.float32(0.32163227), np.float32(0.31706458), np.float32(0.28209043), np.float32(0.2476024), np.float32(0.22640483), np.float32(0.1765716), np.float32(0.14555562), np.float32(0.12315296), np.float32(0.10642573), np.float32(0.09356068), np.float32(0.07921655), np.float32(0.07293826), np.float32(0.061430212), np.float32(0.047895335), np.float32(0.04392712), np.float32(0.04888073), np.float32(0.048393067), np.float32(0.045321118), np.float32(0.05229053), np.float32(0.06391021), np.float32(0.056507315), np.float32(0.047180448), np.float32(0.04847595), np.float32(0.048741564), np.float32(0.044562045), np.float32(0.03765318), np.float32(0.03922044), np.float32(0.041394036), np.float32(0.03766563), np.float32(0.035480384), np.float32(0.040340696), np.float32(0.044465344), np.float32(0.04661959), np.float32(0.04961981), np.float32(0.059612263), np.float32(0.06317888), np.float32(0.07100565), np.float32(0.08260658), np.float32(0.08975634), np.float32(0.091802716), np.float32(0.092354365), np.float32(0.08806681), np.float32(0.075241126), np.float32(0.06639386), np.float32(0.05651416), np.float32(0.052484397), np.float32(0.047402248), np.float32(0.04056866), np.float32(0.038167987), np.float32(0.037266456), np.float32(0.038471263), np.float32(0.035185892), np.float32(0.03560032), np.float32(0.03936017), np.float32(0.04113452), np.float32(0.039638605), np.float32(0.04531726), np.float32(0.050790112), np.float32(0.047793128), np.float32(0.053829946), np.float32(0.058697663), np.float32(0.06583256), np.float32(0.06635078), np.float32(0.07133213), np.float32(0.09148242), np.float32(0.10671757), np.float32(0.12887034), np.float32(0.14534284), np.float32(0.15981714), np.float32(0.16741665), np.float32(0.20682988), np.float32(0.2390229), np.float32(0.26185602), np.float32(0.31019932), np.float32(0.374542), np.float32(0.44428018), np.float32(0.5282725), np.float32(0.6137048), np.float32(0.61459315), np.float32(0.687964), np.float32(0.6931926), np.float32(0.7176784), np.float32(0.7290741), np.float32(0.7124412), np.float32(0.70920837), np.float32(0.6791894), np.float32(0.67168796), np.float32(0.70626193), np.float32(0.69746697), np.float32(0.713451), np.float32(0.66307884), np.float32(0.6347441), np.float32(0.58094615), np.float32(0.5737176), np.float32(0.50994503), np.float32(0.5638872), np.float32(0.5398496), np.float32(0.47835213), np.float32(0.4191445), np.float32(0.326548), np.float32(0.20867637), np.float32(0.15183237), np.float32(0.121854596), np.float32(0.09418036), np.float32(0.07202133), np.float32(0.072708495), np.float32(0.064397626), np.float32(0.057100244), np.float32(0.060638122), np.float32(0.054644655), np.float32(0.048921328), np.float32(0.044405848), np.float32(0.044067003), np.float32(0.042491056), np.float32(0.038905688), np.float32(0.03964916), np.float32(0.03882251), np.float32(0.037832316), np.float32(0.03948205), np.float32(0.044660553), np.float32(0.043636184), np.float32(0.042568512), np.float32(0.046866007), np.float32(0.045622874), np.float32(0.045150146), np.float32(0.04717286), np.float32(0.052514046), np.float32(0.055576716), np.float32(0.04979747), np.float32(0.051591497), np.float32(0.053065635), np.float32(0.050949346), np.float32(0.045803618), np.float32(0.04781351), np.float32(0.054251537), np.float32(0.060310725), np.float32(0.06163585), np.float32(0.07033518), np.float32(0.08398157), np.float32(0.08521786), np.float32(0.10398632), np.float32(0.10637286), np.float32(0.11608508), np.float32(0.13423857), np.float32(0.15997483), np.float32(0.21062206), np.float32(0.21196485), np.float32(0.2790128), np.float32(0.32148436), np.float32(0.3220422), np.float32(0.3469262), np.float32(0.37035406), np.float32(0.41307327), np.float32(0.4181859), np.float32(0.4787347), np.float32(0.5287672), np.float32(0.6081805), np.float32(0.7122069), np.float32(0.72871476), np.float32(0.8042202), np.float32(0.8923759), np.float32(0.90636474), np.float32(0.918749), np.float32(0.9206451), np.float32(0.93636817), np.float32(0.9422419), np.float32(0.94236976), np.float32(0.9428282), np.float32(0.9275864), np.float32(0.93066764), np.float32(0.92809397), np.float32(0.9172805), np.float32(0.9054901), np.float32(0.87332046), np.float32(0.81163543), np.float32(0.78278255), np.float32(0.6964137), np.float32(0.6126096), np.float32(0.5329194), np.float32(0.45448413), np.float32(0.40737417), np.float32(0.2595828), np.float32(0.22270279), np.float32(0.2061494), np.float32(0.16337954), np.float32(0.12688614), np.float32(0.113541625), np.float32(0.095987), np.float32(0.07414071), np.float32(0.06710752), np.float32(0.057547107), np.float32(0.049165774), np.float32(0.043804735), np.float32(0.04790225), np.float32(0.05595202), np.float32(0.058696836), np.float32(0.058454905), np.float32(0.059908632), np.float32(0.06908977), np.float32(0.07400084), np.float32(0.078318514), np.float32(0.100469224), np.float32(0.11090787), np.float32(0.11630362), np.float32(0.11202735), np.float32(0.12151732), np.float32(0.112460494), np.float32(0.11277329), np.float32(0.11600697), np.float32(0.123523146), np.float32(0.11858208), np.float32(0.12140212), np.float32(0.12925695), np.float32(0.122466266), np.float32(0.103818215), np.float32(0.097306535), np.float32(0.09330199), np.float32(0.09529553), np.float32(0.08688786), np.float32(0.08278174), np.float32(0.08470168), np.float32(0.08886819), np.float32(0.07252382), np.float32(0.06759004), np.float32(0.06749913), np.float32(0.06663061), np.float32(0.052336875), np.float32(0.048135012), np.float32(0.05100716), np.float32(0.048043042), np.float32(0.04394786), np.float32(0.0485098), np.float32(0.053489), np.float32(0.04971488), np.float32(0.048445486), np.float32(0.056831546), np.float32(0.061042823), np.float32(0.058637384), np.float32(0.06149289), np.float32(0.06521611), np.float32(0.059924375), np.float32(0.05979468), np.float32(0.0657926), np.float32(0.07155321), np.float32(0.07380465), np.float32(0.07098604), np.float32(0.076707624), np.float32(0.07692592), np.float32(0.076022595), np.float32(0.06984494), np.float32(0.07357833), np.float32(0.07656823), np.float32(0.07504524), np.float32(0.07943724), np.float32(0.081198595), np.float32(0.08179502), np.float32(0.07610107), np.float32(0.07714697), np.float32(0.08313435), np.float32(0.08597947), np.float32(0.07730308), np.float32(0.07645048), np.float32(0.08117219), np.float32(0.07956125), np.float32(0.08198481), np.float32(0.082107306), np.float32(0.08773627), np.float32(0.09524381), np.float32(0.09744956), np.float32(0.10791326), np.float32(0.11429346), np.float32(0.11538944), np.float32(0.12603806), np.float32(0.13950585), np.float32(0.15518497), np.float32(0.16129127), np.float32(0.18447888), np.float32(0.20436902), np.float32(0.20142706), np.float32(0.21369559), np.float32(0.21349879), np.float32(0.21106938), np.float32(0.21224289), np.float32(0.20792241), np.float32(0.21407133), np.float32(0.21893206), np.float32(0.24251401), np.float32(0.29486394), np.float32(0.21242101), np.float32(0.2157613), np.float32(0.20549817), np.float32(0.19424239), np.float32(0.19902363), np.float32(0.15596318), np.float32(0.1456402), np.float32(0.13898823), np.float32(0.11886915), np.float32(0.12496154), np.float32(0.12889636), np.float32(0.11956094), np.float32(0.1188198), np.float32(0.12692519), np.float32(0.13248578), np.float32(0.14516388), np.float32(0.14971825), np.float32(0.15501057), np.float32(0.15757203), np.float32(0.15787737), np.float32(0.16339055), np.float32(0.17628857), np.float32(0.1795453), np.float32(0.17027518), np.float32(0.16674297), np.float32(0.16669197), np.float32(0.14364296), np.float32(0.15504143), np.float32(0.15577395), np.float32(0.14291005), np.float32(0.13850702), np.float32(0.139242), np.float32(0.13593887), np.float32(0.122629166), np.float32(0.14291017), np.float32(0.15659606), np.float32(0.14810464), np.float32(0.13155383), np.float32(0.13435526), np.float32(0.1271683), np.float32(0.111818835), np.float32(0.108775325), np.float32(0.12224451), np.float32(0.11776387), np.float32(0.094977304), np.float32(0.101337396), np.float32(0.09881902), np.float32(0.093377054), np.float32(0.09681466), np.float32(0.107611686), np.float32(0.10774528), np.float32(0.11873281), np.float32(0.13596778), np.float32(0.15532003), np.float32(0.15967056), np.float32(0.17520596), np.float32(0.19533342), np.float32(0.19834228), np.float32(0.19777931), np.float32(0.2121209), np.float32(0.19844109), np.float32(0.22489667), np.float32(0.23176149), np.float32(0.23610826), np.float32(0.25810215), np.float32(0.2567854), np.float32(0.24824433), np.float32(0.27514324)], 'MSQVYLHSSNQTLCASTNGTELKSIIDNETTNEKWTEDSFPGLEILCTIYVTYAVIISVGLLGNAILIKVFFKIKSMQTVPNIFITSLAFGDLLLLLTCVPVDATRYIVDTWLFGRIGCKLLSFIQLTSVGVSVFTLTVLSADRYRAIVKPLELQTSDALLKTCCKAGSVWIVSMILAIPEAVFSDLYSFSNPEKNVTFEACAPYPVSEKILQEAHSLVCFLVFYIVPLAVISVYYFLIARTLYKSTFNMPAEEHGHARKQITEDFLATYHANYGFHADDTDSSSASGTATDSKLPVSSKTSDTQPSANEKGPKQTDPKQKSEKRKLEPGWFHVEEDRNTNVYVTGLPPDITKDEFVQVMSKCGIIMRDPQTEEHKIKLYKDKEGNLKGDGLCCYLKRESVQLALRLLDEAEVRGYKLHVEVAKFQLKGEYDASKKKKKCKDYKKKLSQQQKQLDWRPEKKDGAARMRHERIVIIRNMFHPKDFEEDPLVLNEIREDLRTECEKFGQVKKVLIFDRHPDGVASVSFKEATEADLCKLTLNGRWFGGRQLSAETWDGVTDYQVEETAREREERLKVWGSFLEDPDAKEQQTTSDSDSATSSVKMPEGRQPSKVNDTSKEDVNDEAHKRENNGEGINEDGAPSTDSSLAGSDAEADT': [np.float32(0.60853165), np.float32(0.6274378), np.float32(0.6543556), np.float32(0.76059085), np.float32(0.8003414), np.float32(0.79750687), np.float32(0.77270114), np.float32(0.88725555), np.float32(0.9125538), np.float32(0.9236603), np.float32(0.9158995), np.float32(0.86681616), np.float32(0.8327603), np.float32(0.8358299), np.float32(0.78788686), np.float32(0.6992344), np.float32(0.5983046), np.float32(0.5129854), np.float32(0.6106537), np.float32(0.5408083), np.float32(0.53904414), np.float32(0.52879363), np.float32(0.55785036), np.float32(0.5782994), np.float32(0.53634053), np.float32(0.52693367), np.float32(0.54938966), np.float32(0.48879457), np.float32(0.4347199), np.float32(0.40119076), np.float32(0.4055778), np.float32(0.42321157), np.float32(0.37641975), np.float32(0.3608895), np.float32(0.353219), np.float32(0.34034228), np.float32(0.3294171), np.float32(0.31221312), np.float32(0.28899735), np.float32(0.25004417), np.float32(0.22358875), np.float32(0.20341796), np.float32(0.19291966), np.float32(0.18217838), np.float32(0.17965034), np.float32(0.17306575), np.float32(0.14952217), np.float32(0.13313578), np.float32(0.12384152), np.float32(0.1152628), np.float32(0.118825406), np.float32(0.10866628), np.float32(0.10048297), np.float32(0.09775505), np.float32(0.09463471), np.float32(0.092095755), np.float32(0.08890083), np.float32(0.10062774), np.float32(0.10310536), np.float32(0.101327725), np.float32(0.09599337), np.float32(0.10446731), np.float32(0.11504891), np.float32(0.11271726), np.float32(0.13465169), np.float32(0.1356621), np.float32(0.14264095), np.float32(0.14510548), np.float32(0.1370259), np.float32(0.14991271), np.float32(0.13042137), np.float32(0.12512243), np.float32(0.122480415), np.float32(0.10521523), np.float32(0.09737782), np.float32(0.093590796), np.float32(0.08280677), np.float32(0.083778776), np.float32(0.08162292), np.float32(0.07779068), np.float32(0.08019601), np.float32(0.07412852), np.float32(0.078570545), np.float32(0.0727989), np.float32(0.066575564), np.float32(0.061091132), np.float32(0.06071198), np.float32(0.05139348), np.float32(0.050830554), np.float32(0.050292756), np.float32(0.046909254), np.float32(0.04373019), np.float32(0.039539304), np.float32(0.046129484), np.float32(0.048255395), np.float32(0.048905224), np.float32(0.04574406), np.float32(0.049372703), np.float32(0.04996982), np.float32(0.049359906), np.float32(0.0561106), np.float32(0.0678451), np.float32(0.063574344), np.float32(0.06583781), np.float32(0.07200993), np.float32(0.08359478), np.float32(0.087371044), np.float32(0.09138606), np.float32(0.09634887), np.float32(0.10442061), np.float32(0.0934561), np.float32(0.085636854), np.float32(0.08953929), np.float32(0.08715415), np.float32(0.081833236), np.float32(0.086020775), np.float32(0.09640063), np.float32(0.08562826), np.float32(0.07782953), np.float32(0.074972935), np.float32(0.067338094), np.float32(0.061046347), np.float32(0.053718396), np.float32(0.054554757), np.float32(0.052556403), np.float32(0.03995539), np.float32(0.03671634), np.float32(0.038635418), np.float32(0.036524244), np.float32(0.0343554), np.float32(0.033909682), np.float32(0.031996604), np.float32(0.032612227), np.float32(0.027593289), np.float32(0.029243605), np.float32(0.031362455), np.float32(0.03210674), np.float32(0.026394702), np.float32(0.030811645), np.float32(0.042866345), np.float32(0.06299104), np.float32(0.08569213), np.float32(0.095999815), np.float32(0.11022672), np.float32(0.12815307), np.float32(0.1454329), np.float32(0.15637475), np.float32(0.14061669), np.float32(0.1500627), np.float32(0.14268883), np.float32(0.15246132), np.float32(0.15701121), np.float32(0.1431557), np.float32(0.13833459), np.float32(0.15329203), np.float32(0.15522242), np.float32(0.1418717), np.float32(0.13709246), np.float32(0.12729256), np.float32(0.11107209), np.float32(0.110032275), np.float32(0.112851866), np.float32(0.106238276), np.float32(0.10046491), np.float32(0.08810488), np.float32(0.081544176), np.float32(0.07555095), np.float32(0.07393836), np.float32(0.0741075), np.float32(0.0691988), np.float32(0.05966782), np.float32(0.059266627), np.float32(0.055715945), np.float32(0.048146766), np.float32(0.04186241), np.float32(0.040377133), np.float32(0.044296872), np.float32(0.050176337), np.float32(0.051258642), np.float32(0.061972115), np.float32(0.072092965), np.float32(0.07845034), np.float32(0.10220602), np.float32(0.113463245), np.float32(0.12039468), np.float32(0.12371098), np.float32(0.14026149), np.float32(0.14840631), np.float32(0.15271258), np.float32(0.16473332), np.float32(0.18848227), np.float32(0.21928094), np.float32(0.2385165), np.float32(0.21479942), np.float32(0.22022296), np.float32(0.24429546), np.float32(0.24906892), np.float32(0.25656778), np.float32(0.27953705), np.float32(0.28346643), np.float32(0.267859), np.float32(0.2598173), np.float32(0.24336696), np.float32(0.23236662), np.float32(0.21723697), np.float32(0.20134692), np.float32(0.16687758), np.float32(0.16379736), np.float32(0.137792), np.float32(0.13597769), np.float32(0.1378605), np.float32(0.14381562), np.float32(0.14563872), np.float32(0.1390087), np.float32(0.14759494), np.float32(0.15317862), np.float32(0.13958886), np.float32(0.13863999), np.float32(0.14431588), np.float32(0.13556024), np.float32(0.12440085), np.float32(0.1371869), np.float32(0.128241), np.float32(0.11204885), np.float32(0.09294472), np.float32(0.12746738), np.float32(0.17400877), np.float32(0.21058932), np.float32(0.20680675), np.float32(0.28841767), np.float32(0.24924017), np.float32(0.20832007), np.float32(0.21404254), np.float32(0.26984143), np.float32(0.25775832), np.float32(0.23482315), np.float32(0.19733544), np.float32(0.26730907), np.float32(0.27915555), np.float32(0.28529826), np.float32(0.37178114), np.float32(0.37357247), np.float32(0.36148438), np.float32(0.3461407), np.float32(0.37090772), np.float32(0.38558385), np.float32(0.4065381), np.float32(0.4273595), np.float32(0.4893693), np.float32(0.45021936), np.float32(0.41442794), np.float32(0.41316736), np.float32(0.44541445), np.float32(0.44759446), np.float32(0.38721186), np.float32(0.40602058), np.float32(0.41169167), np.float32(0.46002826), np.float32(0.46596316), np.float32(0.50145936), np.float32(0.5150037), np.float32(0.5353559), np.float32(0.5512729), np.float32(0.4396113), np.float32(0.40746415), np.float32(0.37320274), np.float32(0.37114155), np.float32(0.31959286), np.float32(0.36059248), np.float32(0.413457), np.float32(0.49714175), np.float32(0.56870353), np.float32(0.6245208), np.float32(0.6690187), np.float32(0.72138757), np.float32(0.8228401), np.float32(0.8500991), np.float32(0.9033066), np.float32(0.92474085), np.float32(0.9381757), np.float32(0.9526844), np.float32(0.959588), np.float32(0.9658166), np.float32(0.96836233), np.float32(0.9705103), np.float32(0.9741401), np.float32(0.974964), np.float32(0.9738699), np.float32(0.9725399), np.float32(0.9706537), np.float32(0.97250307), np.float32(0.9746397), np.float32(0.97696793), np.float32(0.9767453), np.float32(0.97670335), np.float32(0.9782366), np.float32(0.9794413), np.float32(0.97983253), np.float32(0.97942036), np.float32(0.98050034), np.float32(0.9802483), np.float32(0.9800775), np.float32(0.9806018), np.float32(0.9805295), np.float32(0.9804821), np.float32(0.98113716), np.float32(0.9809858), np.float32(0.98155403), np.float32(0.9809607), np.float32(0.98021036), np.float32(0.98018056), np.float32(0.98079956), np.float32(0.97925264), np.float32(0.9780426), np.float32(0.9777785), np.float32(0.9752642), np.float32(0.9705377), np.float32(0.96629834), np.float32(0.9593884), np.float32(0.9474444), np.float32(0.9233782), np.float32(0.9095947), np.float32(0.8847189), np.float32(0.8551785), np.float32(0.8376473), np.float32(0.8107428), np.float32(0.7843385), np.float32(0.7593644), np.float32(0.6554133), np.float32(0.58375555), np.float32(0.5254195), np.float32(0.41951096), np.float32(0.38849327), np.float32(0.33795187), np.float32(0.29000986), np.float32(0.24710757), np.float32(0.23025955), np.float32(0.19566417), np.float32(0.18193497), np.float32(0.16874088), np.float32(0.153887), np.float32(0.16350107), np.float32(0.17893131), np.float32(0.19580048), np.float32(0.19862676), np.float32(0.18796681), np.float32(0.20126949), np.float32(0.17829323), np.float32(0.1617057), np.float32(0.15163267), np.float32(0.1410879), np.float32(0.12144505), np.float32(0.10610765), np.float32(0.105334066), np.float32(0.10947797), np.float32(0.10448359), np.float32(0.11104054), np.float32(0.10229499), np.float32(0.10476172), np.float32(0.120167725), np.float32(0.12108394), np.float32(0.13119437), np.float32(0.13040623), np.float32(0.12976034), np.float32(0.13291726), np.float32(0.12285015), np.float32(0.12141428), np.float32(0.1165508), np.float32(0.12776476), np.float32(0.13970764), np.float32(0.14259169), np.float32(0.1643536), np.float32(0.17911175), np.float32(0.19061005), np.float32(0.18397725), np.float32(0.2004246), np.float32(0.20369507), np.float32(0.20107676), np.float32(0.21896468), np.float32(0.22252183), np.float32(0.20040642), np.float32(0.17708676), np.float32(0.1712376), np.float32(0.1543836), np.float32(0.1548254), np.float32(0.15199597), np.float32(0.15008277), np.float32(0.15858324), np.float32(0.16171797), np.float32(0.1637941), np.float32(0.15195529), np.float32(0.15846455), np.float32(0.13225205), np.float32(0.10625704), np.float32(0.112154365), np.float32(0.09147087), np.float32(0.072432764), np.float32(0.07200224), np.float32(0.0695639), np.float32(0.06927515), np.float32(0.06556157), np.float32(0.059586957), np.float32(0.06275209), np.float32(0.06493848), np.float32(0.0704355), np.float32(0.08338731), np.float32(0.0882133), np.float32(0.09110032), np.float32(0.090879716), np.float32(0.08680359), np.float32(0.0736356), np.float32(0.06944025), np.float32(0.078461945), np.float32(0.07737884), np.float32(0.07939666), np.float32(0.076505326), np.float32(0.09210524), np.float32(0.09322056), np.float32(0.09784429), np.float32(0.11142525), np.float32(0.12988095), np.float32(0.1281161), np.float32(0.12945506), np.float32(0.1416098), np.float32(0.16005501), np.float32(0.19534798), np.float32(0.20930338), np.float32(0.24241889), np.float32(0.2599489), np.float32(0.26826105), np.float32(0.3060459), np.float32(0.2895962), np.float32(0.32753563), np.float32(0.35130617), np.float32(0.38391465), np.float32(0.385841), np.float32(0.37222517), np.float32(0.38045534), np.float32(0.39664865), np.float32(0.4141305), np.float32(0.43729603), np.float32(0.44700918), np.float32(0.4380073), np.float32(0.4448454), np.float32(0.4503551), np.float32(0.49663982), np.float32(0.54755217), np.float32(0.5611446), np.float32(0.5832606), np.float32(0.59015435), np.float32(0.57023025), np.float32(0.54551023), np.float32(0.57157433), np.float32(0.5706595), np.float32(0.5613295), np.float32(0.5508559), np.float32(0.51887816), np.float32(0.5045887), np.float32(0.44834453), np.float32(0.42113096), np.float32(0.40513027), np.float32(0.32532772), np.float32(0.293706), np.float32(0.2790174), np.float32(0.23628779), np.float32(0.202409), np.float32(0.19386087), np.float32(0.1727362), np.float32(0.16764754), np.float32(0.15133443), np.float32(0.16146028), np.float32(0.14678088), np.float32(0.1194932), np.float32(0.12916966), np.float32(0.12784342), np.float32(0.11893768), np.float32(0.121087335), np.float32(0.12073003), np.float32(0.111992076), np.float32(0.10638462), np.float32(0.10783044), np.float32(0.10627985), np.float32(0.096209265), np.float32(0.092767686), np.float32(0.11348498), np.float32(0.11334464), np.float32(0.11341683), np.float32(0.12825674), np.float32(0.13613373), np.float32(0.12526359), np.float32(0.11744293), np.float32(0.12906837), np.float32(0.13930728), np.float32(0.13568278), np.float32(0.120422356), np.float32(0.121453755), np.float32(0.11691935), np.float32(0.09919152), np.float32(0.09839233), np.float32(0.09480974), np.float32(0.08278624), np.float32(0.07426323), np.float32(0.07749986), np.float32(0.07888977), np.float32(0.07730068), np.float32(0.078971066), np.float32(0.094634056), np.float32(0.10491303), np.float32(0.10436341), np.float32(0.09645639), np.float32(0.10474412), np.float32(0.101771094), np.float32(0.08453067), np.float32(0.084344134), np.float32(0.08523292), np.float32(0.09797218), np.float32(0.09147836), np.float32(0.09759204), np.float32(0.088432215), np.float32(0.08256283), np.float32(0.08007865), np.float32(0.08240184), np.float32(0.086839885), np.float32(0.10333411), np.float32(0.13639887), np.float32(0.13887903), np.float32(0.13934885), np.float32(0.13305166), np.float32(0.14131764), np.float32(0.13820834), np.float32(0.13009983), np.float32(0.120072626), np.float32(0.10889116), np.float32(0.11035882), np.float32(0.117031656), np.float32(0.12131247), np.float32(0.11838645), np.float32(0.115629904), np.float32(0.11927474), np.float32(0.10740444), np.float32(0.11274496), np.float32(0.11664928), np.float32(0.11326824), np.float32(0.11433852), np.float32(0.118776135), np.float32(0.123095304), np.float32(0.14184622), np.float32(0.16366489), np.float32(0.15159163), np.float32(0.16949219), np.float32(0.1748981), np.float32(0.1777855), np.float32(0.1830048), np.float32(0.18943651), np.float32(0.18983829), np.float32(0.21337388), np.float32(0.2357098), np.float32(0.25108024), np.float32(0.27613947), np.float32(0.27348322), np.float32(0.24923956), np.float32(0.27561042), np.float32(0.28828743), np.float32(0.30290785), np.float32(0.25498506), np.float32(0.24288324), np.float32(0.2381622), np.float32(0.22550415), np.float32(0.20409152), np.float32(0.25911373), np.float32(0.26926142), np.float32(0.26579234), np.float32(0.2961763), np.float32(0.31254816), np.float32(0.37438866), np.float32(0.40773612), np.float32(0.43213427), np.float32(0.5015336), np.float32(0.58001804), np.float32(0.64549124), np.float32(0.68221945), np.float32(0.7294793), np.float32(0.75128394), np.float32(0.7899639), np.float32(0.81999373), np.float32(0.8666252), np.float32(0.87822586), np.float32(0.8924558), np.float32(0.92038065), np.float32(0.93345374), np.float32(0.9467679), np.float32(0.95239043), np.float32(0.96101284), np.float32(0.9632387), np.float32(0.9679947), np.float32(0.9706706), np.float32(0.97359526), np.float32(0.9752353), np.float32(0.9779578), np.float32(0.9805187), np.float32(0.9815446), np.float32(0.98183066), np.float32(0.98226625), np.float32(0.98219484), np.float32(0.98206514), np.float32(0.9823683), np.float32(0.9821859), np.float32(0.98157054), np.float32(0.98178035), np.float32(0.98092586), np.float32(0.9808388), np.float32(0.9811999), np.float32(0.9813752), np.float32(0.98080117), np.float32(0.9804213), np.float32(0.98057085), np.float32(0.98011005), np.float32(0.9792909), np.float32(0.9794871), np.float32(0.97891563), np.float32(0.9783865), np.float32(0.9774465), np.float32(0.97837), np.float32(0.97748804), np.float32(0.9776495), np.float32(0.9783654), np.float32(0.97793645), np.float32(0.97752714), np.float32(0.97848195), np.float32(0.97851914), np.float32(0.9781382), np.float32(0.97812396), np.float32(0.9773031), np.float32(0.9759814), np.float32(0.97685575), np.float32(0.97622275), np.float32(0.9766208), np.float32(0.9750761), np.float32(0.97459465), np.float32(0.974679), np.float32(0.97612655), np.float32(0.97612846), np.float32(0.9762383), np.float32(0.9773027), np.float32(0.9773179), np.float32(0.9779323), np.float32(0.9777581), np.float32(0.977224), np.float32(0.97582155), np.float32(0.9729268), np.float32(0.9712697), np.float32(0.9708915), np.float32(0.9704911), np.float32(0.9701928), np.float32(0.9678981)], 'MDHDLMGLLESGMVHFNENHIKSFMKQLLDGLNHCHKKGFLHRDIKCSNILLNNKGEIKLADFGLARFYNKDEPRPYTNRVITLWYRPPELLLGEETYTPSIDIWSCGCILAELFTKKPLFQADRELAQLECISRVCGSPCPAVWPDVIKLPHFHTMKPKRQHRRRLREDFSFLPTLAIDLLDQMLTLDPSKRFTAEEAINCPWLKNVDTKNMSMPDFPHWQDCHEMWSKKRRKEMRESARAAEGKPPVADKLTTKKDVDLRQTATEKSKNNAQTNEVAGNKSSEHEALVRLMQDKPDMNLAQLAKAWNMPIDNESVKLLSSVNIQVLFAALSKKGGKNSSSVGLSALLEQLQKTITAKTYVEEDTKSGQIVRPKAGTSSSGKAEAT': [np.float32(0.34508824), np.float32(0.3063982), np.float32(0.32379204), np.float32(0.35741845), np.float32(0.3529034), np.float32(0.31013831), np.float32(0.28401735), np.float32(0.2835564), np.float32(0.2950111), np.float32(0.23060405), np.float32(0.23183282), np.float32(0.20325026), np.float32(0.17669615), np.float32(0.1483845), np.float32(0.14350213), np.float32(0.12736854), np.float32(0.114419475), np.float32(0.11331045), np.float32(0.11362376), np.float32(0.118559495), np.float32(0.10756873), np.float32(0.122310214), np.float32(0.11945081), np.float32(0.11230926), np.float32(0.11241668), np.float32(0.111412), np.float32(0.119647816), np.float32(0.11322994), np.float32(0.11063564), np.float32(0.10201296), np.float32(0.099799864), np.float32(0.09207939), np.float32(0.08776387), np.float32(0.104863994), np.float32(0.109904446), np.float32(0.095069155), np.float32(0.09946325), np.float32(0.114510566), np.float32(0.088644974), np.float32(0.077448964), np.float32(0.08293864), np.float32(0.09213093), np.float32(0.10373396), np.float32(0.12559694), np.float32(0.14626877), np.float32(0.13775003), np.float32(0.107484125), np.float32(0.1016758), np.float32(0.086544156), np.float32(0.06511994), np.float32(0.054666538), np.float32(0.048971538), np.float32(0.05025496), np.float32(0.047735807), np.float32(0.049903356), np.float32(0.04976312), np.float32(0.04875608), np.float32(0.056866724), np.float32(0.05823316), np.float32(0.08693386), np.float32(0.10860598), np.float32(0.12124164), np.float32(0.1387758), np.float32(0.14929165), np.float32(0.15989873), np.float32(0.15983672), np.float32(0.15608115), np.float32(0.14085889), np.float32(0.1426553), np.float32(0.130882), np.float32(0.12023378), np.float32(0.11021104), np.float32(0.10806001), np.float32(0.10465672), np.float32(0.10514403), np.float32(0.11163196), np.float32(0.11348537), np.float32(0.11955036), np.float32(0.12416607), np.float32(0.112959705), np.float32(0.11594562), np.float32(0.11806507), np.float32(0.09953398), np.float32(0.0966033), np.float32(0.08725967), np.float32(0.08034047), np.float32(0.06987715), np.float32(0.062857725), np.float32(0.056787334), np.float32(0.05697235), np.float32(0.05123679), np.float32(0.046744417), np.float32(0.03921191), np.float32(0.037222132), np.float32(0.038193353), np.float32(0.03637141), np.float32(0.03864011), np.float32(0.037069578), np.float32(0.035980236), np.float32(0.03367852), np.float32(0.03131572), np.float32(0.027802227), np.float32(0.024468908), np.float32(0.02263805), np.float32(0.022904232), np.float32(0.024825731), np.float32(0.028465677), np.float32(0.026688986), np.float32(0.023941506), np.float32(0.022494879), np.float32(0.024750913), np.float32(0.026293876), np.float32(0.026471851), np.float32(0.030348342), np.float32(0.034879547), np.float32(0.037820313), np.float32(0.04148667), np.float32(0.04460743), np.float32(0.04428658), np.float32(0.05095781), np.float32(0.051434748), np.float32(0.049715675), np.float32(0.052883387), np.float32(0.060491942), np.float32(0.06416194), np.float32(0.060278744), np.float32(0.07006367), np.float32(0.08016505), np.float32(0.081413314), np.float32(0.07692868), np.float32(0.07537291), np.float32(0.08124904), np.float32(0.08726322), np.float32(0.08366085), np.float32(0.07728793), np.float32(0.086465694), np.float32(0.0799695), np.float32(0.073525056), np.float32(0.080529146), np.float32(0.07619212), np.float32(0.08198924), np.float32(0.088207476), np.float32(0.09540505), np.float32(0.10366329), np.float32(0.12642542), np.float32(0.1397978), np.float32(0.15630947), np.float32(0.16174228), np.float32(0.18631023), np.float32(0.22843449), np.float32(0.24276644), np.float32(0.26236954), np.float32(0.27855626), np.float32(0.28456327), np.float32(0.2806153), np.float32(0.27061328), np.float32(0.28549704), np.float32(0.30134186), np.float32(0.2916955), np.float32(0.25116795), np.float32(0.2727427), np.float32(0.27963904), np.float32(0.22092558), np.float32(0.2177402), np.float32(0.2542939), np.float32(0.24679653), np.float32(0.21042044), np.float32(0.19824108), np.float32(0.18013856), np.float32(0.1603263), np.float32(0.12533377), np.float32(0.10777971), np.float32(0.09169543), np.float32(0.08654338), np.float32(0.06983632), np.float32(0.074504316), np.float32(0.08537021), np.float32(0.085013345), np.float32(0.090900935), np.float32(0.10544039), np.float32(0.10700383), np.float32(0.10649435), np.float32(0.111836895), np.float32(0.12611383), np.float32(0.1132774), np.float32(0.13326693), np.float32(0.14067692), np.float32(0.14217849), np.float32(0.13476168), np.float32(0.1566518), np.float32(0.15476646), np.float32(0.16000393), np.float32(0.16255802), np.float32(0.17796254), np.float32(0.20159163), np.float32(0.1904176), np.float32(0.20829302), np.float32(0.23366877), np.float32(0.27592403), np.float32(0.29189238), np.float32(0.32068416), np.float32(0.33727705), np.float32(0.3719288), np.float32(0.37023807), np.float32(0.40515164), np.float32(0.41432935), np.float32(0.39106452), np.float32(0.37168744), np.float32(0.39854473), np.float32(0.35535434), np.float32(0.3543617), np.float32(0.3806181), np.float32(0.3502472), np.float32(0.3320674), np.float32(0.35293397), np.float32(0.35224065), np.float32(0.3555549), np.float32(0.3359735), np.float32(0.33157444), np.float32(0.3108852), np.float32(0.29269055), np.float32(0.29885265), np.float32(0.30596226), np.float32(0.2773877), np.float32(0.26499444), np.float32(0.25787294), np.float32(0.2568138), np.float32(0.26577196), np.float32(0.26559067), np.float32(0.27818823), np.float32(0.31102678), np.float32(0.33788145), np.float32(0.39992195), np.float32(0.42364675), np.float32(0.46962714), np.float32(0.50133145), np.float32(0.59347504), np.float32(0.637037), np.float32(0.64465696), np.float32(0.67049116), np.float32(0.729843), np.float32(0.77273923), np.float32(0.7718991), np.float32(0.7875137), np.float32(0.8234596), np.float32(0.85042495), np.float32(0.87384266), np.float32(0.9037856), np.float32(0.92552453), np.float32(0.9427134), np.float32(0.9441765), np.float32(0.9567071), np.float32(0.96224385), np.float32(0.9604687), np.float32(0.95791847), np.float32(0.9539125), np.float32(0.9504341), np.float32(0.94476604), np.float32(0.94773275), np.float32(0.9483267), np.float32(0.9465479), np.float32(0.94576114), np.float32(0.9508796), np.float32(0.9481332), np.float32(0.94702035), np.float32(0.9497781), np.float32(0.95456386), np.float32(0.9556245), np.float32(0.95517015), np.float32(0.9500246), np.float32(0.94960606), np.float32(0.9508487), np.float32(0.95167404), np.float32(0.95489454), np.float32(0.9441881), np.float32(0.92661065), np.float32(0.90513206), np.float32(0.88385075), np.float32(0.8704959), np.float32(0.8697872), np.float32(0.84855586), np.float32(0.8176478), np.float32(0.7664403), np.float32(0.7260079), np.float32(0.6912509), np.float32(0.6541271), np.float32(0.6027556), np.float32(0.57351243), np.float32(0.50903815), np.float32(0.43273687), np.float32(0.3775896), np.float32(0.36308706), np.float32(0.3191128), np.float32(0.26619333), np.float32(0.23573427), np.float32(0.21744597), np.float32(0.20112672), np.float32(0.20692019), np.float32(0.23217553), np.float32(0.2161638), np.float32(0.20031367), np.float32(0.22479123), np.float32(0.23204154), np.float32(0.23173144), np.float32(0.23664628), np.float32(0.24040905), np.float32(0.24821487), np.float32(0.23602776), np.float32(0.21957037), np.float32(0.1976217), np.float32(0.19810241), np.float32(0.20319805), np.float32(0.20697136), np.float32(0.19624889), np.float32(0.20774499), np.float32(0.18578745), np.float32(0.17232904), np.float32(0.1747916), np.float32(0.1425746), np.float32(0.12961933), np.float32(0.14331071), np.float32(0.15078072), np.float32(0.1730045), np.float32(0.19860709), np.float32(0.19226521), np.float32(0.19539541), np.float32(0.2065292), np.float32(0.21272418), np.float32(0.21872455), np.float32(0.23706922), np.float32(0.22605568), np.float32(0.24090414), np.float32(0.24231231), np.float32(0.2271094), np.float32(0.22552286), np.float32(0.21587947), np.float32(0.18148793), np.float32(0.19299546), np.float32(0.19818583), np.float32(0.1862997), np.float32(0.18346694), np.float32(0.2005534), np.float32(0.21799676), np.float32(0.22854888), np.float32(0.21621938), np.float32(0.21121305), np.float32(0.16035293), np.float32(0.1529714), np.float32(0.15216711), np.float32(0.14221863), np.float32(0.14533556), np.float32(0.14981054), np.float32(0.16520338), np.float32(0.1767753), np.float32(0.17978461), np.float32(0.20334764), np.float32(0.25086206), np.float32(0.2985275), np.float32(0.32921955), np.float32(0.38788843), np.float32(0.45308757), np.float32(0.5420731), np.float32(0.5785832), np.float32(0.6587594), np.float32(0.7557853), np.float32(0.7967387), np.float32(0.8044545), np.float32(0.8267615), np.float32(0.8667136), np.float32(0.8738605), np.float32(0.89234966), np.float32(0.9012734), np.float32(0.92480916), np.float32(0.9309039), np.float32(0.9500282), np.float32(0.9600958), np.float32(0.9609512), np.float32(0.96729225), np.float32(0.97064006), np.float32(0.9728352), np.float32(0.9729435), np.float32(0.9716713), np.float32(0.9694567), np.float32(0.9665687), np.float32(0.9611254), np.float32(0.9604372), np.float32(0.9555888)], 'NKSSSRSSAPSDYSSLSDSQFLFGSQFCPENSQSAPVPLELSVQARQQKSSQQNSQDSEPSIFTKYHTKPQLFGGDEREKGSFNFGVGKLKNILEQFEVNKKTIKEKYD': [np.float32(0.9668406), np.float32(0.96817154), np.float32(0.9691617), np.float32(0.96846396), np.float32(0.97103024), np.float32(0.9702976), np.float32(0.97011507), np.float32(0.9697649), np.float32(0.9714167), np.float32(0.9722387), np.float32(0.97243834), np.float32(0.973225), np.float32(0.97102904), np.float32(0.9700683), np.float32(0.9688476), np.float32(0.97054696), np.float32(0.9702602), np.float32(0.97069776), np.float32(0.9708674), np.float32(0.9714589), np.float32(0.9722115), np.float32(0.9727226), np.float32(0.9722), np.float32(0.9729839), np.float32(0.972081), np.float32(0.97193253), np.float32(0.9706829), np.float32(0.9723646), np.float32(0.9721711), np.float32(0.9738099), np.float32(0.97401726), np.float32(0.9753027), np.float32(0.97617596), np.float32(0.9758867), np.float32(0.9760651), np.float32(0.97536284), np.float32(0.9753836), np.float32(0.977251), np.float32(0.97817516), np.float32(0.9766877), np.float32(0.9760499), np.float32(0.97589433), np.float32(0.9750327), np.float32(0.97399896), np.float32(0.9724497), np.float32(0.96939063), np.float32(0.96871334), np.float32(0.9675359), np.float32(0.964579), np.float32(0.9620184), np.float32(0.96487045), np.float32(0.9639604), np.float32(0.9587363), np.float32(0.9596253), np.float32(0.95706874), np.float32(0.9585402), np.float32(0.9594562), np.float32(0.9593728), np.float32(0.9553984), np.float32(0.9525486), np.float32(0.9487985), np.float32(0.9465169), np.float32(0.9432431), np.float32(0.94199187), np.float32(0.9385756), np.float32(0.9332562), np.float32(0.9304026), np.float32(0.92775023), np.float32(0.924461), np.float32(0.9090376), np.float32(0.8919211), np.float32(0.85744333), np.float32(0.8562783), np.float32(0.859336), np.float32(0.8416566), np.float32(0.8646321), np.float32(0.8697408), np.float32(0.860402), np.float32(0.82794183), np.float32(0.81662285), np.float32(0.8008754), np.float32(0.77321374), np.float32(0.7310599), np.float32(0.7070634), np.float32(0.678987), np.float32(0.6256226), np.float32(0.6267987), np.float32(0.60871106), np.float32(0.5857291), np.float32(0.5330437), np.float32(0.5152562), np.float32(0.4628524), np.float32(0.4031138), np.float32(0.350084), np.float32(0.37300313), np.float32(0.39238822), np.float32(0.38932955), np.float32(0.45908833), np.float32(0.52089274), np.float32(0.5513809), np.float32(0.54984844), np.float32(0.59540147), np.float32(0.6321093), np.float32(0.62378585), np.float32(0.60884804), np.float32(0.6395535), np.float32(0.65041614), np.float32(0.6655132), np.float32(0.6680141)], 'MIGGMIINEMQTKLVRRLQLPLLLHFASTFKSTAAKMVFKRYVEIGRVALVNYGKDHGKLVVIVDVVDQNRALVDAPDMERIQMNFKRLSLTDIVIEINRVPKKKALIEAMEKADVKNKWEKSSWGRKLIVQKRRASLNDFDRFKIMLAKIKKAGVVRQELAKLKKEITA': [np.float32(0.36262208), np.float32(0.43176374), np.float32(0.44960114), np.float32(0.4243973), np.float32(0.420148), np.float32(0.29615664), np.float32(0.32570502), np.float32(0.23196745), np.float32(0.25116742), np.float32(0.20864913), np.float32(0.22496118), np.float32(0.19931757), np.float32(0.1533741), np.float32(0.13190795), np.float32(0.12029181), np.float32(0.11182044), np.float32(0.12105578), np.float32(0.12184629), np.float32(0.12791814), np.float32(0.15717608), np.float32(0.15962227), np.float32(0.15725948), np.float32(0.16366652), np.float32(0.15381467), np.float32(0.16156974), np.float32(0.14931993), np.float32(0.17151225), np.float32(0.15357335), np.float32(0.13366538), np.float32(0.12804139), np.float32(0.11882176), np.float32(0.105954245), np.float32(0.12406488), np.float32(0.09846962), np.float32(0.08461007), np.float32(0.08828956), np.float32(0.08078044), np.float32(0.07701236), np.float32(0.07712063), np.float32(0.08062899), np.float32(0.079858765), np.float32(0.07803538), np.float32(0.079320975), np.float32(0.07856848), np.float32(0.082543455), np.float32(0.08143275), np.float32(0.08069844), np.float32(0.091039695), np.float32(0.075354494), np.float32(0.06556298), np.float32(0.062173884), np.float32(0.058075126), np.float32(0.046769515), np.float32(0.043667845), np.float32(0.042639676), np.float32(0.043793842), np.float32(0.037965246), np.float32(0.039587926), np.float32(0.04402996), np.float32(0.046001133), np.float32(0.052877076), np.float32(0.056126155), np.float32(0.061429866), np.float32(0.0688767), np.float32(0.06466032), np.float32(0.07549142), np.float32(0.07763459), np.float32(0.07014603), np.float32(0.06807517), np.float32(0.068976216), np.float32(0.06322702), np.float32(0.06642542), np.float32(0.07531412), np.float32(0.08400036), np.float32(0.0904351), np.float32(0.108019), np.float32(0.13194312), np.float32(0.12822261), np.float32(0.13737541), np.float32(0.13698119), np.float32(0.12767163), np.float32(0.12217544), np.float32(0.11121735), np.float32(0.09696011), np.float32(0.09071053), np.float32(0.089432016), np.float32(0.08628176), np.float32(0.07975358), np.float32(0.08686076), np.float32(0.07763099), np.float32(0.08537583), np.float32(0.09901563), np.float32(0.088731), np.float32(0.09521213), np.float32(0.10165134), np.float32(0.09578831), np.float32(0.0921554), np.float32(0.09638618), np.float32(0.10350473), np.float32(0.09031705), np.float32(0.08585645), np.float32(0.1027892), np.float32(0.09899818), np.float32(0.109388925), np.float32(0.12139327), np.float32(0.15136547), np.float32(0.19456993), np.float32(0.23279548), np.float32(0.26169387), np.float32(0.3061173), np.float32(0.34023178), np.float32(0.3244515), np.float32(0.31855896), np.float32(0.31686142), np.float32(0.3035316), np.float32(0.25351992), np.float32(0.25601026), np.float32(0.22868486), np.float32(0.21032888), np.float32(0.22431876), np.float32(0.22724177), np.float32(0.22789873), np.float32(0.24353956), np.float32(0.2910643), np.float32(0.2886618), np.float32(0.27463853), np.float32(0.2824898), np.float32(0.28119892), np.float32(0.25184765), np.float32(0.22562258), np.float32(0.23244657), np.float32(0.23409204), np.float32(0.21301861), np.float32(0.21069826), np.float32(0.20016669), np.float32(0.19627862), np.float32(0.19607618), np.float32(0.19632712), np.float32(0.19788578), np.float32(0.17694484), np.float32(0.17208658), np.float32(0.19553602), np.float32(0.18034196), np.float32(0.17878395), np.float32(0.18494707), np.float32(0.17420384), np.float32(0.21381192), np.float32(0.21933676), np.float32(0.219577), np.float32(0.19946054), np.float32(0.19908407), np.float32(0.20498745), np.float32(0.19525932), np.float32(0.20134202), np.float32(0.23739718), np.float32(0.24629197), np.float32(0.28812292), np.float32(0.31259558), np.float32(0.3330831), np.float32(0.3706135), np.float32(0.38348052), np.float32(0.42633584), np.float32(0.4449284), np.float32(0.49477622), np.float32(0.49950588), np.float32(0.50530607), np.float32(0.55131423), np.float32(0.5133474), np.float32(0.4782272), np.float32(0.0032076247)], 'TGFGDSRGGARSKGCFKCGEEGHMSRECPQNTGSGFGDSRGGARSKGCFKCGEEGHMSRECPQNTGSGDRHSNAYFKGGDHAAQEYHKAGDGDKPRPPLYIPPPPPEDEVEMFASMQRGINFGKYDAIPVEVSGLNAPKCISTFEMANLQETILVNVQKAGYDRPTPVQKYSIPIINADRDLMACAQTGSGKTAAFLLPVLTKLVESGVKSSEFSEKKTPQAIIIGPTRELVNQIFLEARKFSRSTIIHPVVVYGGTSVGYQIRAVQKGCDVLIATPGRLMDFINRGLIGLENVRFIILDEADRMLDMGFESEIRKLVSLPGMPQKNNRHTLMFSATFPDEIQKLAHDFLREDFLFLTVGRVGGACSDVTQTVISVEWKDKRSKLLELIADVNETKSRTLVFVETKRGADFLACVLCQEDFPTTSIHGDRLQQDREQALRDFKLAVCPILVATSVAARGLDIPKVEHVINYDMPREIDEYVHRIGRTGRCGNLGRATTFFDNKKDANLARSLVKILSEAQQEVPGWLGECAESAVGSNFGAEKGRFGGKDLRERGGEGITGFGSMGGGSGARSTADYDYNDGGGFDCVGVNDDDDSWD': [np.float32(0.95017236), np.float32(0.95086616), np.float32(0.9317312), np.float32(0.9090619), np.float32(0.8498081), np.float32(0.83938056), np.float32(0.7959736), np.float32(0.76070994), np.float32(0.74912435), np.float32(0.7377472), np.float32(0.6984728), np.float32(0.6297636), np.float32(0.6266557), np.float32(0.5868141), np.float32(0.61575913), np.float32(0.62483805), np.float32(0.61708355), np.float32(0.6279061), np.float32(0.6551292), np.float32(0.6572851), np.float32(0.6549734), np.float32(0.6601501), np.float32(0.68495876), np.float32(0.66538113), np.float32(0.6850737), np.float32(0.6606846), np.float32(0.73982483), np.float32(0.7684696), np.float32(0.8075075), np.float32(0.84227693), np.float32(0.8620809), np.float32(0.86781347), np.float32(0.8875459), np.float32(0.888023), np.float32(0.9034644), np.float32(0.91668075), np.float32(0.9117732), np.float32(0.9201567), np.float32(0.91485226), np.float32(0.9036675), np.float32(0.9116523), np.float32(0.9054397), np.float32(0.9035225), np.float32(0.8896845), np.float32(0.868643), np.float32(0.8751198), np.float32(0.8446945), np.float32(0.8253096), np.float32(0.8275442), np.float32(0.84268934), np.float32(0.8763872), np.float32(0.86763144), np.float32(0.8311718), np.float32(0.817205), np.float32(0.7927893), np.float32(0.7682211), np.float32(0.74296445), np.float32(0.7779001), np.float32(0.7773035), np.float32(0.8085539), np.float32(0.82259774), np.float32(0.80233043), np.float32(0.8095952), np.float32(0.8441105), np.float32(0.82936907), np.float32(0.86908317), np.float32(0.9072159), np.float32(0.91486865), np.float32(0.9139432), np.float32(0.9057939), np.float32(0.91341215), np.float32(0.9257576), np.float32(0.92071867), np.float32(0.9412355), np.float32(0.94424164), np.float32(0.9398683), np.float32(0.9356373), np.float32(0.9200392), np.float32(0.9347899), np.float32(0.9379147), np.float32(0.93833387), np.float32(0.9383031), np.float32(0.931576), np.float32(0.93720573), np.float32(0.9429208), np.float32(0.94796395), np.float32(0.94708794), np.float32(0.94792175), np.float32(0.94122344), np.float32(0.93559706), np.float32(0.9233995), np.float32(0.92322046), np.float32(0.93106705), np.float32(0.9232904), np.float32(0.90935636), np.float32(0.9148133), np.float32(0.9036783), np.float32(0.8917215), np.float32(0.8901803), np.float32(0.87029463), np.float32(0.8385368), np.float32(0.8176733), np.float32(0.8064311), np.float32(0.77151746), np.float32(0.713438), np.float32(0.65873045), np.float32(0.60836786), np.float32(0.5529054), np.float32(0.4983312), np.float32(0.4513133), np.float32(0.4440603), np.float32(0.3935636), np.float32(0.37174517), np.float32(0.3505357), np.float32(0.3543111), np.float32(0.32146874), np.float32(0.2659933), np.float32(0.23954037), np.float32(0.20015736), np.float32(0.18611385), np.float32(0.17835882), np.float32(0.16736561), np.float32(0.17596164), np.float32(0.23280364), np.float32(0.2765665), np.float32(0.3689251), np.float32(0.24530298), np.float32(0.27474162), np.float32(0.22409292), np.float32(0.1814006), np.float32(0.15707554), np.float32(0.14395523), np.float32(0.13928561), np.float32(0.10956646), np.float32(0.11169082), np.float32(0.10804413), np.float32(0.10603307), np.float32(0.108366415), np.float32(0.10703149), np.float32(0.105015405), np.float32(0.11085768), np.float32(0.10634397), np.float32(0.11008183), np.float32(0.09863913), np.float32(0.09974599), np.float32(0.083901525), np.float32(0.08049356), np.float32(0.08597924), np.float32(0.07839997), np.float32(0.07932437), np.float32(0.076912105), np.float32(0.07910118), np.float32(0.092331804), np.float32(0.10631064), np.float32(0.11545195), np.float32(0.12863563), np.float32(0.13469431), np.float32(0.13644308), np.float32(0.16917104), np.float32(0.16718939), np.float32(0.15357341), np.float32(0.1507541), np.float32(0.14273725), np.float32(0.12859844), np.float32(0.10545146), np.float32(0.106138974), np.float32(0.11922416), np.float32(0.1264636), np.float32(0.13841009), np.float32(0.14861609), np.float32(0.12625436), np.float32(0.090098076), np.float32(0.07563005), np.float32(0.06367446), np.float32(0.06076061), np.float32(0.06259496), np.float32(0.05676611), np.float32(0.053092595), np.float32(0.053682745), np.float32(0.05400252), np.float32(0.05933252), np.float32(0.057020497), np.float32(0.04409493), np.float32(0.046208795), np.float32(0.042521667), np.float32(0.04350986), np.float32(0.038328372), np.float32(0.0402244), np.float32(0.04122323), np.float32(0.03691124), np.float32(0.03598482), np.float32(0.03569314), np.float32(0.030686935), np.float32(0.029415887), np.float32(0.036907364), np.float32(0.040963758), np.float32(0.04336653), np.float32(0.04672453), np.float32(0.055850606), np.float32(0.05881128), np.float32(0.063979425), np.float32(0.073670216), np.float32(0.07102843), np.float32(0.07261757), np.float32(0.07556185), np.float32(0.090513244), np.float32(0.108319566), np.float32(0.112315364), np.float32(0.11100357), np.float32(0.124924526), np.float32(0.12862639), np.float32(0.12134521), np.float32(0.11704437), np.float32(0.1149502), np.float32(0.11691566), np.float32(0.114078544), np.float32(0.11967072), np.float32(0.1268909), np.float32(0.124102265), np.float32(0.10294241), np.float32(0.08325323), np.float32(0.079232894), np.float32(0.067574374), np.float32(0.052441064), np.float32(0.04472563), np.float32(0.04183694), np.float32(0.04393967), np.float32(0.040019475), np.float32(0.039467204), np.float32(0.040707137), np.float32(0.035295054), np.float32(0.035581816), np.float32(0.04220161), np.float32(0.044545025), np.float32(0.04923162), np.float32(0.05029618), np.float32(0.051180784), np.float32(0.0526462), np.float32(0.052533306), np.float32(0.049984645), np.float32(0.046415918), np.float32(0.041420154), np.float32(0.03753806), np.float32(0.040095314), np.float32(0.04114919), np.float32(0.041994117), np.float32(0.03901388), np.float32(0.040960845), np.float32(0.04170379), np.float32(0.039751697), np.float32(0.035575263), np.float32(0.033110097), np.float32(0.032683875), np.float32(0.02710606), np.float32(0.024241243), np.float32(0.022808837), np.float32(0.022864329), np.float32(0.022357319), np.float32(0.022342684), np.float32(0.023726748), np.float32(0.024236575), np.float32(0.022446727), np.float32(0.022285588), np.float32(0.023601871), np.float32(0.025732433), np.float32(0.027239937), np.float32(0.031077132), np.float32(0.032800578), np.float32(0.03287718), np.float32(0.032476723), np.float32(0.032960653), np.float32(0.033701364), np.float32(0.030056546), np.float32(0.02996227), np.float32(0.03594963), np.float32(0.040668838), np.float32(0.038958833), np.float32(0.03930218), np.float32(0.04236545), np.float32(0.039157487), np.float32(0.035327524), np.float32(0.03822814), np.float32(0.03477091), np.float32(0.033512026), np.float32(0.034441527), np.float32(0.0340379), np.float32(0.03130226), np.float32(0.02942821), np.float32(0.031378888), np.float32(0.031377714), np.float32(0.031129884), np.float32(0.032050736), np.float32(0.036222685), np.float32(0.03624384), np.float32(0.03251413), np.float32(0.04035152), np.float32(0.047738265), np.float32(0.047896747), np.float32(0.039234523), np.float32(0.043703943), np.float32(0.050362222), np.float32(0.05175683), np.float32(0.048249833), np.float32(0.0517891), np.float32(0.054059476), np.float32(0.049832806), np.float32(0.054251626), np.float32(0.05955733), np.float32(0.06279841), np.float32(0.072845876), np.float32(0.086630546), np.float32(0.09511647), np.float32(0.10108628), np.float32(0.11063503), np.float32(0.121974245), np.float32(0.12544845), np.float32(0.12902604), np.float32(0.13828476), np.float32(0.14443569), np.float32(0.13783512), np.float32(0.13188441), np.float32(0.12316253), np.float32(0.12155057), np.float32(0.113346286), np.float32(0.11850116), np.float32(0.120048955), np.float32(0.111459784), np.float32(0.110223666), np.float32(0.11883699), np.float32(0.13709398), np.float32(0.13904107), np.float32(0.13501053), np.float32(0.14991102), np.float32(0.13201529), np.float32(0.11293131), np.float32(0.12273504), np.float32(0.11374667), np.float32(0.09861145), np.float32(0.081524506), np.float32(0.081560716), np.float32(0.07843485), np.float32(0.06848088), np.float32(0.061067827), np.float32(0.057187404), np.float32(0.05572824), np.float32(0.049265835), np.float32(0.048672754), np.float32(0.04893889), np.float32(0.043253824), np.float32(0.04196308), np.float32(0.04468769), np.float32(0.046404134), np.float32(0.042051516), np.float32(0.040488478), np.float32(0.043946642), np.float32(0.04780703), np.float32(0.048718166), np.float32(0.053219132), np.float32(0.06222115), np.float32(0.061592724), np.float32(0.06226921), np.float32(0.06127686), np.float32(0.061872542), np.float32(0.054790743), np.float32(0.04534914), np.float32(0.047578614), np.float32(0.048976798), np.float32(0.060064845), np.float32(0.06921448), np.float32(0.080900505), np.float32(0.086967625), np.float32(0.09269277), np.float32(0.0947957), np.float32(0.08484271), np.float32(0.07640373), np.float32(0.07607278), np.float32(0.07085008), np.float32(0.06274534), np.float32(0.063565984), np.float32(0.06592711), np.float32(0.05857263), np.float32(0.06202136), np.float32(0.06837212), np.float32(0.07213432), np.float32(0.08147773), np.float32(0.08823139), np.float32(0.09158125), np.float32(0.0910828), np.float32(0.08868108), np.float32(0.08421565), np.float32(0.084650144), np.float32(0.0683003), np.float32(0.06527628), np.float32(0.060615484), np.float32(0.06265358), np.float32(0.0645624), np.float32(0.06450274), np.float32(0.06678956), np.float32(0.070797585), np.float32(0.059500694), np.float32(0.057345826), np.float32(0.056329764), np.float32(0.05140834), np.float32(0.045259904), np.float32(0.041885648), np.float32(0.03848825), np.float32(0.036260184), np.float32(0.038073957), np.float32(0.03580158), np.float32(0.032410204), np.float32(0.034082763), np.float32(0.036852684), np.float32(0.04320778), np.float32(0.04893223), np.float32(0.04899225), np.float32(0.056846425), np.float32(0.061955046), np.float32(0.07372886), np.float32(0.07275406), np.float32(0.06585941), np.float32(0.0756017), np.float32(0.090873845), np.float32(0.090229765), np.float32(0.09996339), np.float32(0.10527021), np.float32(0.12248134), np.float32(0.114984944), np.float32(0.11512939), np.float32(0.12745364), np.float32(0.1294072), np.float32(0.12212497), np.float32(0.12184077), np.float32(0.11634907), np.float32(0.117782645), np.float32(0.10900118), np.float32(0.09358847), np.float32(0.08419524), np.float32(0.08063177), np.float32(0.078284904), np.float32(0.07137271), np.float32(0.06312532), np.float32(0.05392305), np.float32(0.046461515), np.float32(0.045944005), np.float32(0.043488204), np.float32(0.036963828), np.float32(0.038358897), np.float32(0.037798274), np.float32(0.032213777), np.float32(0.032121167), np.float32(0.031711802), np.float32(0.036356144), np.float32(0.03401896), np.float32(0.02874399), np.float32(0.034386758), np.float32(0.033903453), np.float32(0.03140797), np.float32(0.032657336), np.float32(0.034981128), np.float32(0.04039677), np.float32(0.046270445), np.float32(0.04595851), np.float32(0.053196587), np.float32(0.06649764), np.float32(0.073268525), np.float32(0.06776224), np.float32(0.07372853), np.float32(0.07957975), np.float32(0.073221214), np.float32(0.064971134), np.float32(0.061667737), np.float32(0.059919998), np.float32(0.05
```
