## Supplementary Data 1 for "Blockiness as Determinant of Liquid Phase Formation by Polypeptide-Like Polymers in Stickers-Spacers Paradigm": IDR_scores.txt (part 23 of 482)

```
597122), np.float32(0.05198348), np.float32(0.057664778), np.float32(0.05678926), np.float32(0.054278117), np.float32(0.06417902), np.float32(0.06265545), np.float32(0.060943134), np.float32(0.067302644), np.float32(0.07144914), np.float32(0.06896325), np.float32(0.07190563), np.float32(0.066121615), np.float32(0.06946448), np.float32(0.070410654), np.float32(0.06300668), np.float32(0.057266966), np.float32(0.059780437), np.float32(0.0628157), np.float32(0.06695346), np.float32(0.07982558), np.float32(0.09033445), np.float32(0.080064796), np.float32(0.08244209), np.float32(0.07099296), np.float32(0.05830767), np.float32(0.057256382), np.float32(0.05808817), np.float32(0.05735185), np.float32(0.050208304), np.float32(0.057691716), np.float32(0.053127017), np.float32(0.0483802), np.float32(0.053340208), np.float32(0.06228863), np.float32(0.058265597), np.float32(0.065598674), np.float32(0.07742085), np.float32(0.091311656), np.float32(0.09331668), np.float32(0.10304351), np.float32(0.10263886), np.float32(0.110598855), np.float32(0.101458654), np.float32(0.09617429), np.float32(0.11234475), np.float32(0.12184915), np.float32(0.1228053), np.float32(0.14311138), np.float32(0.1671771), np.float32(0.1512915), np.float32(0.16158912), np.float32(0.17628254), np.float32(0.18504585), np.float32(0.17868415), np.float32(0.2633874), np.float32(0.3416196), np.float32(0.35362905), np.float32(0.4121648), np.float32(0.5485729), np.float32(0.6019133), np.float32(0.6080001), np.float32(0.70047307), np.float32(0.7873416), np.float32(0.7968892), np.float32(0.82089156), np.float32(0.8251023), np.float32(0.8548472), np.float32(0.89236003), np.float32(0.9029996), np.float32(0.92156744), np.float32(0.9264688), np.float32(0.9219429), np.float32(0.9154518), np.float32(0.926022), np.float32(0.92184216), np.float32(0.92001826), np.float32(0.9436253), np.float32(0.9427421), np.float32(0.95185685), np.float32(0.95653456), np.float32(0.9580816), np.float32(0.9543074), np.float32(0.9566794), np.float32(0.9627082), np.float32(0.96266896), np.float32(0.96555716), np.float32(0.97144586), np.float32(0.971866), np.float32(0.970316), np.float32(0.97389865), np.float32(0.97760904), np.float32(0.977771), np.float32(0.97945774), np.float32(0.9799239), np.float32(0.9797428), np.float32(0.98035794), np.float32(0.9815497), np.float32(0.9824944), np.float32(0.98185676), np.float32(0.9824119), np.float32(0.9828021), np.float32(0.98140585), np.float32(0.9816332), np.float32(0.9818155), np.float32(0.979645), np.float32(0.9802995), np.float32(0.979541), np.float32(0.97953504), np.float32(0.97838837), np.float32(0.97727615), np.float32(0.97677076), np.float32(0.97607285), np.float32(0.97469), np.float32(0.97408706), np.float32(0.9721451), np.float32(0.97570807), np.float32(0.9752456), np.float32(0.98026294), np.float32(0.9760808), np.float32(0.9777059), np.float32(0.973477), np.float32(0.97587186), np.float32(0.9783156), np.float32(0.97470605), np.float32(0.9712558)], 'MVAFSSQTKPAEPKKSEPSSLAPARSWSTVAARGNKLAMSAQAAAAAAAANKLKKPTTENSRPASVASTASSAASRSVASSNKANNAPGEKPASRTTSRSSNSSTASASIASRVGMAKDATATTNGSTPSVASASTSTVDSASTQQKWMTDTEISLHAKSSERRHRELRRWVPEQETNTNEPLLSLEETASTTTASTWDQFAVNEKLFGVQSKFDETVYTSTIDKSHPLYKKREKEADRIAREIESSTATNLHIAEERGLRIDDSGLDEEDLYSGVHRSIDVVRSYQRRQTPSAGDKDANASRYRNRPNTGNNAWRSSETSSGKQKALPNDPAIVSHRSTAARMSTSSAVPGPAAHESFTTKGSSILKDALAGKPSDASTSAESAVFEKTDAPAEGTSAAPEAKKPAASTTTEPVAQEAAQDNTEKNAVAHADEEETSEAHPLASKEEAVAPGTADVGAASPKKESLVTRIAELRKNGVPATIPSAPSPTPLSKNQTTRPTTKLNAKAASFKPHTNAPVFSPTGFVVPAASSHIMPKSPIGYPVSPIRKMMPPYFVPPPMVPASAAIAPNATFFTPPASPEDEETVEKGDVSEDFNATKTAQASVAKEASEKPSVCSPTWNNGNVTLQRELAKQAPATAPSTGAPSNASSEAGSQTSKLKTEEVSAGVSPVVENVAVPAVPAGMQPVKPMGPFPAPGMSYMPIGYPFRPYAAGPGAPPQFVRPNGGSPVPPTAAPMPNGVPSPMIGYVAPQLIPQFGMPYPPQPRNGSSAGGMPAGYFVAPPTGVPIIAPYGMNGVPPMYGAYPMNPGMMGYRYQGGNDSRRNNYQQRSPMGYGKKGNHVGKNHSASQTSIPKPGNVPKPVPTRANHTSSNGNSGSSNNNLTPSSTSAPNAPAPSSSAATAAATDGAEQTTLKTNP': [np.float32(0.9775438), np.float32(0.97759926), np.float32(0.9795618), np.float32(0.9811412), np.float32(0.9807709), np.float32(0.9808606), np.float32(0.9807973), np.float32(0.9799343), np.float32(0.9795617), np.float32(0.98003805), np.float32(0.9790477), np.float32(0.9790758), np.float32(0.9789452), np.float32(0.97910106), np.float32(0.97892445), np.float32(0.979044), np.float32(0.9774187), np.float32(0.9774236), np.float32(0.97795725), np.float32(0.97611016), np.float32(0.9748343), np.float32(0.97500426), np.float32(0.97440505), np.float32(0.97440356), np.float32(0.9740098), np.float32(0.9743478), np.float32(0.97181636), np.float32(0.9716223), np.float32(0.97054774), np.float32(0.96919906), np.float32(0.96841496), np.float32(0.964929), np.float32(0.9609874), np.float32(0.9566166), np.float32(0.9517692), np.float32(0.9488969), np.float32(0.9436943), np.float32(0.9353696), np.float32(0.9353912), np.float32(0.9373702), np.float32(0.9372003), np.float32(0.94231606), np.float32(0.9398675), np.float32(0.94983923), np.float32(0.95131844), np.float32(0.9570874), np.float32(0.9629279), np.float32(0.96515733), np.float32(0.9690207), np.float32(0.9700547), np.float32(0.9722271), np.float32(0.9716931), np.float32(0.9733638), np.float32(0.9732665), np.float32(0.9735165), np.float32(0.9748069), np.float32(0.97615564), np.float32(0.9776313), np.float32(0.9776064), np.float32(0.9775622), np.float32(0.9766716), np.float32(0.97678876), np.float32(0.977498), np.float32(0.97641206), np.float32(0.976553), np.float32(0.9756805), np.float32(0.9759862), np.float32(0.97619367), np.float32(0.9758665), np.float32(0.97471535), np.float32(0.97581226), np.float32(0.9772678), np.float32(0.9771179), np.float32(0.977952), np.float32(0.977781), np.float32(0.9775498), np.float32(0.97778225), np.float32(0.9780492), np.float32(0.97764826), np.float32(0.97805595), np.float32(0.9788765), np.float32(0.97911376), np.float32(0.97867787), np.float32(0.9794852), np.float32(0.979985), np.float32(0.9797473), np.float32(0.9793931), np.float32(0.9808507), np.float32(0.98011094), np.float32(0.98077536), np.float32(0.980312), np.float32(0.97947454), np.float32(0.9796957), np.float32(0.97997665), np.float32(0.9798742), np.float32(0.9786164), np.float32(0.9782205), np.float32(0.97715557), np.float32(0.9765718), np.float32(0.9762374), np.float32(0.97559434), np.float32(0.97631913), np.float32(0.97562873), np.float32(0.97537714), np.float32(0.9762225), np.float32(0.97605807), np.float32(0.9765751), np.float32(0.97585154), np.float32(0.9746559), np.float32(0.9748883), np.float32(0.9753694), np.float32(0.9749644), np.float32(0.97587866), np.float32(0.97706485), np.float32(0.9773606), np.float32(0.97805035), np.float32(0.9788842), np.float32(0.97918665), np.float32(0.97856563), np.float32(0.9795176), np.float32(0.9787137), np.float32(0.97962415), np.float32(0.97873425), np.float32(0.9781749), np.float32(0.97858673), np.float32(0.97747165), np.float32(0.9773293), np.float32(0.9778943), np.float32(0.9768783), np.float32(0.97690547), np.float32(0.97614825), np.float32(0.975418), np.float32(0.97517574), np.float32(0.97502375), np.float32(0.9748628), np.float32(0.9737403), np.float32(0.9732627), np.float32(0.97095305), np.float32(0.96795726), np.float32(0.9640092), np.float32(0.95760757), np.float32(0.95447904), np.float32(0.9504738), np.float32(0.94169015), np.float32(0.9375519), np.float32(0.9379396), np.float32(0.9277009), np.float32(0.9225827), np.float32(0.89803153), np.float32(0.88417643), np.float32(0.87415236), np.float32(0.85656923), np.float32(0.8375113), np.float32(0.79774255), np.float32(0.77794796), np.float32(0.78703916), np.float32(0.7707491), np.float32(0.7761902), np.float32(0.7677073), np.float32(0.7615041), np.float32(0.76253384), np.float32(0.8028587), np.float32(0.8251945), np.float32(0.8560204), np.float32(0.88035935), np.float32(0.88124174), np.float32(0.8920459), np.float32(0.921779), np.float32(0.92606694), np.float32(0.9275178), np.float32(0.92943716), np.float32(0.9317726), np.float32(0.94545126), np.float32(0.947138), np.float32(0.95222735), np.float32(0.9564096), np.float32(0.95975345), np.float32(0.9624378), np.float32(0.963194), np.float32(0.96346927), np.float32(0.9626912), np.float32(0.9642374), np.float32(0.9609501), np.float32(0.9588491), np.float32(0.955), np.float32(0.9562058), np.float32(0.95466805), np.float32(0.9519772), np.float32(0.9485327), np.float32(0.9476857), np.float32(0.9387667), np.float32(0.93040377), np.float32(0.92208403), np.float32(0.9146847), np.float32(0.9060662), np.float32(0.87845147), np.float32(0.876937), np.float32(0.8677598), np.float32(0.86646533), np.float32(0.8661612), np.float32(0.8489159), np.float32(0.84329414), np.float32(0.83225864), np.float32(0.8138051), np.float32(0.8215638), np.float32(0.82371944), np.float32(0.8251753), np.float32(0.81643605), np.float32(0.8222001), np.float32(0.84535766), np.float32(0.8436236), np.float32(0.8561066), np.float32(0.86489695), np.float32(0.8588793), np.float32(0.8545476), np.float32(0.8656434), np.float32(0.87720704), np.float32(0.8876124), np.float32(0.8826624), np.float32(0.8817483), np.float32(0.8787564), np.float32(0.87613106), np.float32(0.8417576), np.float32(0.8256247), np.float32(0.800121), np.float32(0.7811661), np.float32(0.75793606), np.float32(0.7436014), np.float32(0.71549314), np.float32(0.68745726), np.float32(0.6722493), np.float32(0.6811215), np.float32(0.6584664), np.float32(0.63608736), np.float32(0.6192732), np.float32(0.6003044), np.float32(0.5757626), np.float32(0.55868584), np.float32(0.5550501), np.float32(0.55196005), np.float32(0.5329473), np.float32(0.5581229), np.float32(0.56023204), np.float32(0.5556142), np.float32(0.55929065), np.float32(0.5862388), np.float32(0.59829825), np.float32(0.59530133), np.float32(0.61606234), np.float32(0.6459736), np.float32(0.66731644), np.float32(0.6676908), np.float32(0.7182219), np.float32(0.71616125), np.float32(0.72199154), np.float32(0.69943166), np.float32(0.7705179), np.float32(0.7332857), np.float32(0.73244673), np.float32(0.75045675), np.float32(0.7692323), np.float32(0.743196), np.float32(0.7378789), np.float32(0.734063), np.float32(0.7475091), np.float32(0.7876151), np.float32(0.82322115), np.float32(0.8390417), np.float32(0.82976425), np.float32(0.83113176), np.float32(0.8356498), np.float32(0.83170104), np.float32(0.8589872), np.float32(0.82820314), np.float32(0.8227354), np.float32(0.842452), np.float32(0.8583424), np.float32(0.8683776), np.float32(0.873381), np.float32(0.8430375), np.float32(0.8390773), np.float32(0.8314435), np.float32(0.81421113), np.float32(0.827443), np.float32(0.87500364), np.float32(0.8632692), np.float32(0.88372195), np.float32(0.87730086), np.float32(0.9000967), np.float32(0.915872), np.float32(0.91936195), np.float32(0.93950194), np.float32(0.9501465), np.float32(0.95558906), np.float32(0.9593059), np.float32(0.9648958), np.float32(0.9663246), np.float32(0.9709108), np.float32(0.97287613), np.float32(0.97580487), np.float32(0.97687453), np.float32(0.978123), np.float32(0.97843426), np.float32(0.9792438), np.float32(0.9798998), np.float32(0.98021185), np.float32(0.97933686), np.float32(0.9798937), np.float32(0.97981894), np.float32(0.9798007), np.float32(0.9795338), np.float32(0.97982305), np.float32(0.9794221), np.float32(0.979599), np.float32(0.9803683), np.float32(0.9805931), np.float32(0.9808084), np.float32(0.9801753), np.float32(0.98010534), np.float32(0.98020935), np.float32(0.98047316), np.float32(0.9803038), np.float32(0.9799881), np.float32(0.9802468), np.float32(0.9792378), np.float32(0.9793453), np.float32(0.97977954), np.float32(0.9785099), np.float32(0.9780147), np.float32(0.9789636), np.float32(0.97882104), np.float32(0.97857887), np.float32(0.9784259), np.float32(0.97864133), np.float32(0.9784234), np.float32(0.97887075), np.float32(0.977997), np.float32(0.97864145), np.float32(0.97890913), np.float32(0.97835195), np.float32(0.97716707), np.float32(0.9783306), np.float32(0.97878224), np.float32(0.97919023), np.float32(0.9800842), np.float32(0.98089266), np.float32(0.97932726), np.float32(0.9791494), np.float32(0.9789589), np.float32(0.9787911), np.float32(0.9787946), np.float32(0.9784681), np.float32(0.97795177), np.float32(0.97639436), np.float32(0.9772728), np.float32(0.9763114), np.float32(0.97630775), np.float32(0.9761397), np.float32(0.9751472), np.float32(0.9766573), np.float32(0.9765232), np.float32(0.9759161), np.float32(0.97530967), np.float32(0.9754351), np.float32(0.97573197), np.float32(0.9763007), np.float32(0.9768662), np.float32(0.97585166), np.float32(0.97507465), np.float32(0.9745635), np.float32(0.9755586), np.float32(0.97530544), np.float32(0.9758109), np.float32(0.9761814), np.float32(0.9761656), np.float32(0.97758865), np.float32(0.97720146), np.float32(0.97731405), np.float32(0.9772174), np.float32(0.97765505), np.float32(0.9771237), np.float32(0.97727305), np.float32(0.9779238), np.float32(0.9782849), np.float32(0.9790381), np.float32(0.97999334), np.float32(0.9796886), np.float32(0.98063755), np.float32(0.9812888), np.float32(0.98128396), np.float32(0.98135686), np.float32(0.98107773), np.float32(0.9814586), np.float32(0.98201823), np.float32(0.9823685), np.float32(0.98215646), np.float32(0.9828493), np.float32(0.9829161), np.float32(0.9829411), np.float32(0.9824561), np.float32(0.9828273), np.float32(0.9829888), np.float32(0.98234105), np.float32(0.9822468), np.float32(0.9820794), np.float32(0.9816093), np.float32(0.98149645), np.float32(0.98040205), np.float32(0.98007375), np.float32(0.97936046), np.float32(0.9791439), np.float32(0.9786264), np.float32(0.9778845), np.float32(0.9776543), np.float32(0.97574687), np.float32(0.97543895), np.float32(0.9758267), np.float32(0.9747226), np.float32(0.9740726), np.float32(0.97314566), np.float32(0.97245264), np.float32(0.9728032), np.float32(0.9736379), np.float32(0.9734341), np.float32(0.9736867), np.float32(0.9727075), np.float32(0.9733848), np.float32(0.9733367), np.float32(0.9741461), np.float32(0.97479224), np.float32(0.9734318), np.float32(0.97464323), np.float32(0.9743872), np.float32(0.97351414), np.float32(0.9737916), np.float32(0.9752075), np.float32(0.97662723), np.float32(0.9763401), np.float32(0.976684), np.float32(0.97670275), np.float32(0.9765817), np.float32(0.97564065), np.float32(0.9771061), np.float32(0.9772939), np.float32(0.97902906), np.float32(0.9801865), np.float32(0.97995615), np.float32(0.979567), np.float32(0.9787653), np.float32(0.97771627), np.float32(0.97912824), np.float32(0.9789899), np.float32(0.9781228), np.float32(0.97633547), np.float32(0.974262), np.float32(0.97078705), np.float32(0.96520996), np.float32(0.9597498), np.float32(0.9514597), np.float32(0.9414357), np.float32(0.9295902), np.float32(0.92116416), np.float32(0.90118563), np.float32(0.8980552), np.float32(0.90353805), np.float32(0.9142358), np.float32(0.91851103), np.float32(0.9344578), np.float32(0.93964314), np.float32(0.9405252), np.float32(0.9422514), np.float32(0.9358718), np.float32(0.9342422), np.float32(0.93628824), np.float32(0.92907447), np.float32(0.9382252), np.float32(0.94919544), np.float32(0.9539271), np.float32(0.9621318), np.float32(0.9650723), np.float32(0.9679244), np.float32(0.96966064), np.float32(0.9713519), np.float32(0.9746255), np.float32(0.9775814), np.float32(0.9772453), np.float32(0.9787417), np.float32(0.98031807), np.float32(0.97994417), np.float32(0.9800345), np.float32(0.9801476), np.float32(0.98005384), np.float32(0.98010594), np.float32(0.9801696), np.float32(0.9806167), np.float32(0.9806667), np.float32(0.9806728), np.float32(0.9806255), np.float32(0.98019534), np.float32(0.9809225), np.float32(0.981709), np.float32(0.9809076), np.float32(0.9816824), np.float32(0.98162305), np.float32(0.98141116), np.float32(0.9812298), np.float32(0.9805499), np.float32(0.9808116), np.float32(0.981512), np.float32(0.9811322), np.float32(0.9808967), np.float32(0.98119056), np.float32(0.98090774), np.float32(0.98114485), np.float32(0.98115426), np.float32(0.98081595), np.float32(0.98041624), np.float32(0.97978514), np.float32(0.97934353), np.float32(0.97893834), np.float32(0.97966546), np.float32(0.9801344), np.float32(0.9822473), np.float32(0.9823193), np.float32(0.9821712), np.float32(0.9836834), np.float32(0.9832803), np.float32(0.9832409), np.float32(0.98402405), np.float32(0.9843593), np.float32(0.98492545), np.float32(0.9845339), np.float32(0.9840357), np.float32(0.98401654), np.float32(0.98310626), np.float32(0.9824289), np.float32(0.98257667), np.float32(0.98172486), np.float32(0.98136854), np.float32(0.9807365), np.float32(0.9805243), np.float32(0.97947854), np.float32(0.9801303), np.float32(0.98061097), np.float32(0.98110837), np.float32(0.9799501), np.float32(0.9792646), np.float32(0.9791383), np.float32(0.9807668), np.float32(0.98013526), np.float32(0.97921616), np.float32(0.9799973), np.float32(0.97869474), np.float32(0.9787443), np.float32(0.97980964), np.float32(0.9811622), np.float32(0.9800945), np.float32(0.98103446), np.float32(0.9817223), np.float32(0.9801707), np.float32(0.98027533), np.float32(0.9805519), np.float32(0.9812151), np.float32(0.9814074), np.float32(0.9825964), np.float32(0.98305434), np.float32(0.98246175), np.float32(0.98171264), np.float32(0.98060524), np.float32(0.98175424), np.float32(0.9826042), np.float32(0.9824326), np.float32(0.9811106), np.float32(0.9805195), np.float32(0.98128957), np.float32(0.98046255), np.float32(0.98044294), np.float32(0.97979295), np.float32(0.97957855), np.float32(0.97815794), np.float32(0.9776314), np.float32(0.9778831), np.float32(0.97707623), np.float32(0.9771144), np.float32(0.97731566), np.float32(0.9765736), np.float32(0.9757627), np.float32(0.97559184), np.float32(0.97530156), np.float32(0.9748238), np.float32(0.9746308), np.float32(0.97373986), np.float32(0.9727473), np.float32(0.97237724), np.float32(0.9724091), np.float32(0.97265786), np.float32(0.9722067), np.float32(0.9718669), np.float32(0.9722259), np.float32(0.9720977), np.float32(0.97119564), np.float32(0.9729196), np.float32(0.97252953), np.float32(0.9717333), np.float32(0.97302383), np.float32(0.9726892), np.float32(0.97196305), np.float32(0.9720181), np.float32(0.9744556), np.float32(0.97480464), np.float32(0.97571677), np.float32(0.97550845), np.float32(0.975773), np.float32(0.9753729), np.float32(0.97373223), np.float32(0.97333354), np.float32(0.9734971), np.float32(0.9735981), np.float32(0.97351223), np.float32(0.97353566), np.float32(0.972843), np.float32(0.9733079), np.float32(0.9743522), np.float32(0.9730936), np.float32(0.9732476), np.float32(0.9744874), np.float32(0.97566515), np.float32(0.97485435), np.float32(0.9746075), np.float32(0.97574824), np.float32(0.97638243), np.float32(0.9759221), np.float32(0.97613347), np.float32(0.9763856), np.float32(0.9748146), np.float32(0.9760607), np.float32(0.97571033), np.float32(0.9758571), np.float32(0.9761104), np.float32(0.9776472), np.float32(0.97845227), np.float32(0.97845286), np.float32(0.97911626), np.float32(0.97910154), np.float32(0.9791366), np.float32(0.9787199), np.float32(0.9789682), np.float32(0.97915035), np.float32(0.97926986), np.float32(0.9796215), np.float32(0.9799155), np.float32(0.97944313), np.float32(0.9795303), np.float32(0.9795848), np.float32(0.9790765), np.float32(0.9795943), np.float32(0.9796427), np.float32(0.9784968), np.float32(0.978243), np.float32(0.97831285), np.float32(0.97832745), np.float32(0.9777269), np.float32(0.97861165), np.float32(0.97867143), np.float32(0.97856975), np.float32(0.9797401), np.float32(0.979749), np.float32(0.97945076), np.float32(0.9798513), np.float32(0.97998327), np.float32(0.98039514), np.float32(0.98046106), np.float32(0.981591), np.float32(0.981682), np.float32(0.98205805), np.float32(0.9826612), np.float32(0.9825021), np.float32(0.9824623), np.float32(0.98307437), np.float32(0.9827225), np.float32(0.98206294), np.float32(0.9832593), np.float32(0.9836156), np.float32(0.9834484), np.float32(0.98328525), np.float32(0.98405206), np.float32(0.98410046), np.float32(0.98391324), np.float32(0.98419464), np.float32(0.9839325), np.float32(0.98360556), np.float32(0.9836435), np.float32(0.982579), np.float32(0.9823845), np.float32(0.9817664), np.float32(0.9817083), np.float32(0.98126364), np.float32(0.9805597), np.float32(0.9813178), np.float32(0.9813592), np.float32(0.98074466), np.float32(0.98166555), np.float32(0.9817509), np.float32(0.98175424), np.float32(0.9822066), np.float32(0.9816808), np.float32(0.9826912), np.float32(0.9828745), np.float32(0.9824364), np.float32(0.9828047), np.float32(0.9827635), np.float32(0.98316157), np.float32(0.98351556), np.float32(0.9835803), np.float32(0.9841218), np.float32(0.983964), np.float32(0.98481464), np.float32(0.985664), np.float32(0.9857401), np.float32(0.9856478), np.float32(0.9860681), np.float32(0.98694265), np.float32(0.9869366), np.float32(0.98682564), np.float32(0.986811), np.float32(0.9871329), np.float32(0.98754615), np.float32(0.9874709), np.float32(0.9878477), np.float32(0.98751837), np.float32(0.9872071), np.float32(0.9870388), np.float32(0.98652995), np.float32(0.985713), np.float32(0.98484635), np.float32(0.98455054), np.float32(0.98393136), np.float32(0.98291355), np.float32(0.98225707), np.float32(0.98093843), np.float32(0.9819356), np.float32(0.97961843), np.float32(0.981055), np.float32(0.9812154), np.float32(0.9807411), np.float32(0.98083293), np.float32(0.9809975), np.float32(0.9810143), np.float32(0.98108643), np.float32(0.97985315), np.float32(0.978617), np.float32(0.97764707), np.float32(0.9772394), np.float32(0.97885567), np.float32(0.9800038), np.float32(0.9794002), np.float32(0.9789738), np.float32(0.9783692), np.float32(0.98074853), np.float32(0.9811461), np.float32(0.9804637), np.float32(0.9824944), np.float32(0.9829131), np.float32(0.98424244), np.float32(0.9847782), np.float32(0.985508), np.float32(0.98618966), np.float32(0.98556733), np.float32(0.9851028), np.float32(0.9852248), np.float32(0.98540616), np.float32(0.9850449), np.float32(0.9841515), np.float32(0.9847247), np.float32(0.98528016), np.float32(0.98612887), np.float32(0.986587), np.float32(0.9859993), np.float32(0.9862984), np.float32(0.9876259), np.float32(0.98711306), np.float32(0.9873345), np.float32(0.98751664), np.float32(0.9874865), np.float32(0.98788327), np.float32(0.98742527), np.float32(0.98660743), np.float32(0.9869445), np.float32(0.9868999), np.float32(0.98616886), np.float32(0.9857049), np.float32(0.98539585), np.float32(0.9834741), np.float32(0.98284805), np.float32(0.98308945), np.float32(0.98251456), np.float32(0.98089314), np.float32(0.9822081), np.float32(0.9838082), np.float32(0.9824194), np.float32(0.9823109), np.float32(0.98264194), np.float32(0.9829937), np.float32(0.9830446), np.float32(0.9831993), np.float32(0.982457), np.float32(0.9833392), np.float32(0.98355204), np.float32(0.983677), np.float32(0.9843018), np.float32(0.984032), np.float32(0.9832334), np.float32(0.98285633), np.float32(0.9841802), np.float32(0.98501563), np.float32(0.9853667), np.float32(0.9855456), np.float32(0.9850632), np.float32(0.98527515), np.float32(0.9852426), np.float32(0.9844577), np.float32(0.98428947), np.float32(0.98306817), np.float32(0.9829679), np.float32(0.98210216), np.float32(0.9815838), np.float32(0.98210204), np.float32(0.9819333), np.float32(0.9819079), np.float32(0.9815622), np.float32(0.982065), np.float32(0.9818444), np.float32(0.9826073), np.float32(0.982546), np.float32(0.9830261), np.float32(0.9829873), np.float32(0.9837663), np.float32(0.98371464), np.float32(0.98373413), np.float32(0.9836699), np.float32(0.9834583), np.float32(0.9835337), np.float32(0.98429585), np.float32(0.98388344), np.float32(0.9845569), np.float32(0.98419005), np.float32(0.9846162), np.float32(0.98461795), np.float32(0.9837661), np.float32(0.98371106), np.float32(0.9829541), np.float32(0.98300695), np.float32(0.9828814), np.float32(0.982739), np.float32(0.982668), np.float32(0.9831129), np.float32(0.9828424), np.float32(0.9826235), np.float32(0.98213196), np.float32(0.9828431), np.float32(0.9827543), np.float32(0.98275894), np.float32(0.982754), np.float32(0.98261756), np.float32(0.982402), np.float32(0.98196834), np.float32(0.9818818), np.float32(0.981417), np.float32(0.98117644), np.float32(0.9813774), np.float32(0.9813576), np.float32(0.98084694), np.float32(0.9810594), np.float32(0.9806542), np.float32(0.98086435), np.float32(0.9802413), np.float32(0.98006964), np.float32(0.9801294), np.float32(0.9801466), np.float32(0.97949433), np.float32(0.9793444), np.float32(0.9795989), np.float32(0.9795925), np.float32(0.97936475), np.float32(0.97909546), np.float32(0.9785412), np.float32(0.97856724), np.float32(0.9783279), np.float32(0.97873884), np.float32(0.9789001), np.float32(0.9787947), np.float32(0.9787619), np.float32(0.9793744), np.float32(0.978839), np.float32(0.9791924), np.float32(0.9789492), np.float32(0.97938204), np.float32(0.97907835), np.float32(0.97819406), np.float32(0.97750425), np.float32(0.97672856), np.float32(0.97585255), np.float32(0.9753582), np.float32(0.97414213), np.float32(0.97117525), np.float32(0.96927065), np.float32(0.9658345), np.float32(0.96371764), np.float32(0.96170276), np.float32(0.9597773), np.float32(0.9540627), np.float32(0.952903), np.float32(0.94982), np.float32(0.9485577), np.float32(0.95182586), np.float32(0.95786643)], 'MQNARNDDSASSGSSHPPSSSSPPSSPIKPSTNSLFSSSSRRSQPNPAAFRQSVLDMDALLTFTDDDRHADRDDLFDPVLPATKPRFKRPFGMSGERMFNQQLKSIGHAQDPSPTLKPFDIVHTPDEPVYQRPPTADDTLALLLPLLILLSTLLFLLLLFIILVIVVRRKARISLGDSDGPLDVGREEELEGTGGLDGIEQRWLETVEEPVQRGYRRAKDWILAYPPGTQSTDITLSQFLSIQEKGVSAWSFDPDYESNPSVFVEARTEITFTADGEGMAPQEGGGVCVQSNLPLPKINEVYYWEVKMFNKPDSTNVAVGLTTKPYPQFRLPGWSKYSIGYFSSDGFKCHNYPFAAQSYGPAYGQGDVIGIGYRPRTGTVFFTRNGKRLEDAFIGLNRYNLFPTVGADGACEIHVNLGQAGFVFIEANVKKWGLAPMVGTLAPPPAYGQERGTILMESGQGSSADANANANAATSSSAGLPGRESPPPPISPYEERSPSSSHHRLAGAAVTSSPAPARTSSLRPSGQAVEAPRPMSRPMELDDSSDGSPPNPPTPHRLDISLHSLSDASTRGGGSSSSAQAEDSYFPATPPSPADPLPPAAVSNHSPPSYATAVEHGALGGTSASHHQARRGSGRTHQLANAVLGMLSDRGLLQPINHVNPSPQPSPVPGGHGAYAGGLSEAEYERMLRANTARNSRGASGGGGDYSLHGWASWLGLRVGAGGEGSAARGRGGASAGRSAGPSSSGAASRA': [np.float32(0.96145594), np.float32(0.96219265), np.float32(0.96183527), np.float32(0.96187365), np.float32(0.9619791), np.float32(0.96390015), np.float32(0.96189725), np.float32(0.96263075), np.float32(0.96394014), np.float32(0.9662838), np.float32(0.9680971), np.float32(0.9708671), np.float32(0.9729267), np.float32(0.97496676), np.float32(0.97627), np.float32(0.9769793), np.float32(0.97840834), np.float32(0.97804135), np.float32(0.9781708), np.float32(0.97873485), np.float32(0.97898465), np.float32(0.97923356), np.float32(0.9787042), np.float32(0.97946006), np.float32(0.9800317), np.float32(0.97966534), np.float32(0.97935677), np.float32(0.9792794), np.float32(0.9786052), np.float32(0.97933596), np.float32(0.9793423), np.float32(0.9792579), np.float32(0.98000735), np.float32(0.97985935), np.float32(0.9797436), np.float32(0.9798028), np.float32(0.97928464), np.float32(0.97866607), np.float32(0.9791151), np.float32(0.97935104), np.float32(0.9783598), np.float32(0.9772463), np.float32(0.9758111), np.float32(0.97495294), np.float32(0.9733147), np.float32(0.9702744), np.float32(0.9683367), np.float32(0.9615638), np.float32(0.94806534), np.float32(0.9452625), np.float32(0.9398411), np.float32(0.9377465), np.float32(0.93185616), np.float32(0.9286305), np.float32(0.9287276), np.float32(0.9250516), np.float32(0.91682225), np.float32(0.91748035), np.float32(0.91549176), np.float32(0.91238815), np.float32(0.9121203), np.float32(0.93013537), np.float32(0.9304029), np.float32(0.92937905), np.float32(0.9287354), np.float32(0.92716366), np.float32(0.93029624), np.float32(0.9265353), np.float32(0.92288), np.float32(0.92440605), np.float32(0.92336464), np.float32(0.937015), np.float32(0.94278926), np.float32(0.940814), np.float32(0.940828), np.float32(0.94783616), np.float32(0.95305836), np.float32(0.95642823), np.float32(0.9612573), np.float32(0.966421), np.float32(0.96196985), np.float32(0.9621765), np.float32(0.9663806), np.float32(0.9614572), np.float32(0.9594608), np.float32(0.96140945), np.float32(0.9584158), np.float32(0.94919914), np.float32(0.94616294), np.float32(0.95428663), np.float32(0.9553053), np.float32(0.95695007), np.float32(0.96573347), np.float32(0.9696711), np.float32(0.9694603), np.float32(0.97134745), np.float32(0.9750826), np.float32(0.97524136), np.float32(0.9749971), np.float32(0.97634786), np.float32(0.97376436), np.float32(0.97102374), np.float32(0.9751864), np.float32(0.97168463), np.float32(0.9726025), np.float32(0.97310877), np.float32(0.9716233), np.float32(0.9659105), np.float32(0.9597648), np.float32(0.95461035), np.float32(0.9523614), np.float32(0.95450205), np.float32(0.9561197), np.float32(0.9487158), np.float32(0.9660184), np.float32(0.96672684), np.float32(0.9647108), np.float32(0.9667796), np.float32(0.9681083), np.float32(0.96987176), np.float32(0.972212), np.float32(0.9695552), np.float32(0.9662338), np.float32(0.9626017), np.float32(0.9597316), np.float32(0.95624614), np.float32(0.95368505), np.float32(0.9530739), np.float32(0.9528164), np.float32(0.94184864), np.float32(0.9333397), np.float32(0.9290115), np.float32(0.92835385), np.float32(0.9264979), np.float32(0.921468), np.float32(0.9198134), np.float32(0.91991156), np.float32(0.92144036), np.float32(0.8950955), np.float32(0.8803684), np.float32(0.85301495), np.float32(0.8197168), np.float32(0.80588543), np.float32(0.79516333), np.float32(0.7807519), np.float32(0.76210785), np.float32(0.73223513), np.float32(0.71173096), np.float32(0.6916732), np.float32(0.6831573), np.float32(0.6888265), np.float32(0.69819516), np.float32(0.6935565), np.float32(0.66882515), np.float32(0.66118586), np.float32(0.6524918), np.float32(0.6595337), np.float32(0.64866894), np.float32(0.6455561), np.float32(0.63390815), np.float32(0.6616445), np.float32(0.66912574), np.float32(0.6903084), np.float32(0.69512063), np.float32(0.7172859), np.float32(0.7156504), np.float32(0.72053325), np.float32(0.7009879), np.float32(0.7044962), np.float32(0.7361907), np.float32(0.7715776), np.float32(0.78097653), np.float32(0.7988881), np.float32(0.80959165), np.float32(0.85230184), np.float32(0.87103003), np.float32(0.8699564), np.float32(0.89468217), np.float32(0.906368), np.float32(0.9282302), np.float32(0.9448765), np.float32(0.9600442), np.float32(0.96867645), np.float32(0.9688936), np.float32(0.96054536), np.float32(0.9562059), np.float32(0.96151996), np.float32(0.9267864), np.float32(0.91916806), np.float32(0.9085449), np.float32(0.8842855), np.float32(0.855339), np.float32(0.8208911), np.float32(0.7841021), np.float32(0.688696), np.float32(0.5834227), np.float32(0.57524586), np.float32(0.53686416), np.float32(0.5117506), np.float32(0.43341604), np.float32(0.39744672), np.float32(0.3435356), np.float32(0.27797467), np.float32(0.26771262), np.float32(0.2815551), np.float32(0.27925393), np.float32(0.27810198), np.float32(0.30901036), np.float32(0.2970253), np.float32(0.27638248), np.float32(0.2520965), np.float32(0.22843683), np.float32(0.22254895), np.float32(0.20427555), np.float32(0.15874396), np.float32(0.14526089), np.float32(0.11558077), np.float32(0.094394125), np.float32(0.098918535), np.float32(0.10383157), np.float32(0.09677939), np.float32(0.092820115), np.float32(0.086997576), np.float32(0.083813846), np.float32(0.06932163), np.float32(0.06469858), np.float32(0.061481625), np.float32(0.061277993), np.float32(0.052647203), np.float32(0.053370714), np.float32(0.05343262), np.float32(0.0503652), np.float32(0.060051594), np.float32(0.07068946), np.float32(0.075070515), np.float32(0.07618057), np.float32(0.07575447), np.float32(0.079934925), np.float32(0.07739225), np.float32(0.07415108), np.float32(0.072520934), np.float32(0.06942071), np.float32(0.06580686), np.float32(0.06963327), np.float32(0.06675203), np.float32(0.06987507), np.float32(0.07645499), np.float32(0.07936824), np.float32(0.0900783), np.float32(0.0975566), np.float32(0.09334271), np.float32(0.09366558), np.float32(0.09666637), np.float32(0.1010492), np.float32(0.11708479), np.float32(0.119914465), np.float32(0.1091704), np.float32(0.104562454), np.float32(0.08984844), np.float32(0.090266), np.float32(0.08411918), np.float32(0.08495177), np.float32(0.08983307), np.float32(0.09640923), np.float32(0.09858416), np.float32(0.106784865), np.float32(0.10825801), np.float32(0.104589246), np.float32(0.098553784), np.float32(0.095178545), np.float32(0.09711832), np.float32(0.103599936), np.float32(0.11178189), np.float32(0.123815335), np.float32(0.12541126), np.float32(0.13382332), np.float32(0.131389), np.float32(0.11850933), np.float32(0.122915946), np.float32(0.11228329), np.float32(0.115284786), np.float32(0.1073615), np.float32(0.11919176), np.float32(0.11561786), np.float32(0.12390211), np.float32(0.13999082), np.float32(0.13846584), np.float32(0.15024798), np.float32(0.14437813), np.float32(0.11356826), np.float32(0.09583817), np.float32(0.0896015), np.float32(0.08486836), np.float32(0.076615445), np.float32(0.062723175), np.float32(0.05840036), np.float32(0.049632974), np.float32(0.04884749), np.float32(0.050273262), np.float32(0.058196206), np.float32(0.070367485), np.float32(0.08509238), np.float32(0.09381086), np.float32(0.09415962), np.float32(0.08819336), np.float32(0.08351514), np.float32(0.07801294), np.float32(0.07443936), np.float32(0.070272006), np.float32(0.06321458), np.float32(0.06418428), np.float32(0.06025231), np.float32(0.060731556), np.float32(0.07052102), np.float32(0.07183222), np.float32(0.07872626), np.float32(0.09157645), np.float32(0.091735326), np.float32(0.099825725), np.float32(0.093529046), np.float32(0.09896595), np.float32(0.10800851), np.float32(0.1022167), np.float32(0.09535926), np.float32(0.08787286), np.float32(0.07349959), np.float32(0.062138543), np.float32(0.056877773), np.float32(0.053380907), np.float32(0.050909877), np.float32(0.045611165), np.float32(0.043690234), np.float32(0.042174004), np.float32(0.0466428), np.float32(0.04674822), np.float32(0.04355045), np.float32(0.041734006), np.float32(0.03900221), np.float32(0.041364897), np.float32(0.0415889), np.float32(0.037923954), np.float32(0.04258604), np.float32(0.042527482), np.float32(0.04307166), np.float32(0.04254915), np.float32(0.038404968), np.float32(0.038035285), np.float32(0.040753353), np.float32(0.03435863), np.float32(0.039458502), np.float32(0.044308536), np.float32(0.049602848), np.float32(0.052865617), np.float32(0.058724653), np.float32(0.068112105), np.float32(0.07085691), np.float32(0.061367944), np.float32(0.050738048), np.float32(0.041049536), np.float32(0.043724954), np.float32(0.04088126), np.float32(0.03939591), np.float32(0.030648058), np.float32(0.030929074), np.float32(0.034535844), np.float32(0.03515403), np.float32(0.032183852), np.float32(0.031128231), np.float32(0.027452549), np.float32(0.024360867), np.float32(0.022238437), np.float32(0.02062882), np.float32(0.02090315), np.float32(0.02246577), np.float32(0.0217717), np.float32(0.025383465), np.float32(0.02403685), np.float32(0.02086183), np.float32(0.021442447), np.float32(0.023770211), np.float32(0.022813933), np.float32(0.02271338), np.float32(0.023636054), np.float32(0.023983391), np.float32(0.024452908), np.float32(0.027779682), np.float32(0.03048844), np.float32(0.028820261), np.float32(0.026500149), np.float32(0.026232384), np.float32(0.025552543), np.float32(0.029045403), np.float32(0.03325488), np.float32(0.037783336), np.float32(0.04510519), np.float32(0.04788786), np.float32(0.051513463), np.float32(0.050300375), np.float32(0.05173652), np.float32(0.043402754), np.float32(0.039253205), np.float32(0.037726987), np.float32(0.034139123), np.float32(0.032630336), np.float32(0.037979607), np.float32(0.041130055), np.float32(0.042062167), np.float32(0.042859003), np.float32(0.046743464), np.float32(0.042105228), np.float32(0.03336765), np.float32(0.030990845), np.float32(0.028382033), np.float32(0.02722969), np.float32(0.029232329), np.float32(0.029310487), np.float32(0.028920975), np.float32(0.029279206), np.float32(0.0335692), np.float32(0.03802896), np.float32(0.03448691), np.float32(0.035169642), np.float32(0.03536233), np.float32(0.03809609), np.float32(0.037609905), np.float32(0.04296669), np.float32(0.045641046), np.float32(0.050315626), np.float32(0.049689833), np.float32(0.06566539), np.float32(0.06736917), np.float32(0.06660782), np.float32(0.069939174), np.float32(0.08793801), np.float32(0.11477505), np.float32(0.14971152), np.float32(0.17124005), np.float32(0.20832919), np.float32(0.24976252), np.float32(0.32124278), np.float32(0.32918298), np.float32(0.3536112), np.float32(0.39208233), np.float32(0.44507536), np.float32(0.49610186), np.float32(0.5353594), np.float32(0.5904668), np.float32(0.59969157), np.float32(0.6980148), np.float32(0.698344), np.float32(0.7498354), np.float32(0.86755645), np.float32(0.9020515), np.float32(0.9145345), np.float32(0.92592424), np.float32(0.9285289), np.float32(0.94252634), np.float32(0.9514792), np.float32(0.9526313), np.float32(0.9553182), np.float32(0.9616714), np.float32(0.96516144), np.float32(0.9660826), np.float32(0.9740175), np.float32(0.9752533), np.float32(0.97563237), np.float32(0.9780937), np.float32(0.97853345), np.float32(0.97960556), np.float32(0.9804421), np.float32(0.9803212), np.float32(0.98101074), np.float32(0.98046905), np.float32(0.9809981), np.float32(0.98194534), np.float32(0.982748), np.float32(0.9833214), np.float32(0.98288995), np.float32(0.98384976), np.float32(0.98370516), np.float32(0.9840954), np.float32(0.9845829), np.float32(0.9848995), np.float32(0.98492694), np.float32(0.984789), np.float32(0.9842889), np.float32(0.9842048), np.float32(0.9841021), np.float32(0.9831282), np.float32(0.9824882), np.float32(0.9823934), np.float32(0.98226595), np.float32(0.98162675), np.float32(0.9818885), np.float32(0.98229903), np.float32(0.9817153), np.float32(0.98161364), np.float32(0.9818216), np.float32(0.9827928), np.float32(0.98300827), np.float32(0.9832417), np.float32(0.98314476), np.float32(0.9829652), np.float32(0.9836264), np.float32(0.98385954), np.float32(0.98382646), np.float32(0.98415285), np.float32(0.9847364), np.float32(0.9845248), np.float32(0.98491746), np.float32(0.9851643), np.float32(0.9854388), np.float32(0.985641), np.float32(0.9860188), np.float32(0.9856371), np.float32(0.9858417), np.float32(0.98548514), np.float32(0.9854204), np.float32(0.98587114), np.float32(0.9858791), np.float32(0.985579), np.float32(0.98541325), np.float32(0.9851709), np.float32(0.9851879), np.float32(0.98495597), np.float32(0.98525107), np.float32(0.9846564), np.float32(0.98466796), np.float32(0.9841801), np.float32(0.98420644), np.float32(0.9835015), np.float32(0.9834409), np.float32(0.9832714), np.float32(0.9831315), np.float32(0.9826691), np.float32(0.9821254), np.float32(0.9821212), np.float32(0.9820576), np.float32(0.9824295), np.float32(0.9821807), np.float32(0.9817238), np.float32(0.98138213), np.float32(0.980938), np.float32(0.98104745), np.float32(0.9814476), np.float32(0.9809348), np.float32(0.98076755), np.float32(0.97962177), np.float32(0.97920156), np.float32(0.97791183), np.float32(0.97830385), np.float32(0.9774345), np.float32(0.97696066), np.float32(0.9768013), np.float32(0.97685075), np.float32(0.9782612), np.float32(0.97827566), np.float32(0.97892314), np.float32(0.9784654), np.float32(0.9786774), np.float32(0.9787885), np.float32(0.9784736), np.float32(0.97822964), np.float32(0.97848046), np.float32(0.97844636), np.float32(0.9786709), np.float32(0.9786881), np.float32(0.9786436), np.float32(0.97902554), np.float32(0.97850204), np.float32(0.97933173), np.float32(0.97943795), np.float32(0.97794557), np.float32(0.9794257), np.float32(0.9793214), np.float32(0.9795858), np.float32(0.980056), np.float32(0.9797831), np.float32(0.9807153), np.float32(0.9804018), np.float32(0.9801224), np.float32(0.9804207), np.float32(0.9798353), np.float32(0.9787451), np.float32(0.97785074), np.float32(0.97811913), np.float32(0.97756505), np.float32(0.9777711), np.float32(0.97767013), np.float32(0.97709036), np.float32(0.9778332), np.float32(0.9773476), np.float32(0.97712827), np.float32(0.9777779), np.float32(0.9775348), np.float32(0.97846097), np.float32(0.97868997), np.float32(0.9781335), np.float32(0.977811), np.float32(0.97713643), np.float32(0.97649026), np.float32(0.97674066), np.float32(0.9777926), np.float32(0.9778066), np.float32(0.9792956), np.float32(0.98035026), np.float32(0.9805502), np.float32(0.9818621), np.float32(0.9819927), np.float32(0.98168945), np.float32(0.9820404), np.float32(0.98227787), np.float32(0.982333), np.float32(0.98199815), np.float32(0.9820893), np.float32(0.98324627), np.float32(0.982971), np.float32(0.98206735), np.float32(0.98302287), np.float32(0.98329437), np.float32(0.9829017), np.float32(0.9832282), np.float32(0.98217714), np.float32(0.98217), np.float32(0.98147225), np.float32(0.9805996), np.float32(0.9786629), np.float32(0.9774968), np.float32(0.9728966), np.float32(0.971666), np.float32(0.9666794), np.float32(0.96218866), np.float32(0.9606143), np.float32(0.9538309), np.float32(0.9513238), np.float32(0.94642085), np.float32(0.93885285), np.float32(0.9403329), np.float32(0.9404829), np.float32(0.9384041), np.float32(0.94790494), np.float32(0.95108706), np.float32(0.9487464), np.float32(0.9495193), np.float32(0.9528809), np.float32(0.95312095), np.float32(0.95906395), np.float32(0.95790166), np.float32(0.96028596), np.float32(0.961702), np.float32(0.95734006), np.float32(0.9572387), np.float32(0.9613132), np.float32(0.961125), np.float32(0.9629854), np.float32(0.96204036), np.float32(0.9626639), np.float32(0.96655864), np.float32(0.9709726), np.float32(0.9730801), np.float32(0.97584164), np.float32(0.97688967), np.float32(0.9775173), np.float32(0.97936183), np.float32(0.9788775), np.float32(0.9797585), np.float32(0.98013777), np.float32(0.9808311), np.float32(0.97882515), np.float32(0.9785774), np.float32(0.97552097), np.float32(0.97550267), np.float32(0.97515196), np.float32(0.9754028), np.float32(0.97367144), np.float32(0.96879536), np.float32(0.9662814), np.float32(0.9575535), np.float32(0.95169383), np.float32(0.941827), np.float32(0.9305), np.float32(0.9160742), np.float32(0.91032434), np.float32(0.8920449), np.float32(0.8885208), np.float32(0.897876), np.float32(0.9046755), np.float32(0.90289724), np.float32(0.90293264), np.float32(0.9113838), np.float32(0.9242523), np.float32(0.9212788), np.float32(0.93495566), np.float32(0.94227356), np.float32(0.94908625), np.float32(0.9461976), np.float32(0.9476856), np.float32(0.94831806), np.float32(0.9425851), np.float32(0.94028765), np.float32(0.9396377), np.float32(0.9372489), np.float32(0.9399066), np.float32(0.9458159), np.float32(0.9466382), np.float32(0.95045745), np.float32(0.947267), np.float32(0.9513114), np.float32(0.948173), np.float32(0.94718593), np.float32(0.94837457), np.float32(0.94725156), np.float32(0.94960237), np.float32(0.9479994), np.float32(0.94664484), np.float32(0.945879), np.float32(0.9495651), np.float32(0.9499642), np.float32(0.95170933), np.float32(0.961401), np.float32(0.9615573), np.float32(0.9651298), np.float32(0.96733373), np.float32(0.9667285), np.float32(0.9731215), np.float32(0.9715376), np.float32(0.972683), np.float32(0.9760659), np.float32(0.97946644), np.float32(0.9808397), np.float32(0.98181516), np.float32(0.9812676), np.float32(0.98317164), np.float32(0.9830353), np.float32(0.9839871), np.float32(0.98512614), np.float32(0.9848738), np.float32(0.98612845), np.float32(0.98719084), np.float32(0.9869381), np.float32(0.9870843), np.float32(0.9869358), np.float32(0.98718387), np.float32(0.9861011), np.float32(0.9849628), np.float32(0.98248196), np.float32(0.97898483), np.float32(0.97761226), np.float32(0.9751229), np.float32(0.97241825), np.float32(0.005270533)], 'MGCDGGTIPKRHELVKGPRKVEKVDKVAELVARWFYCALSQEKLRRPIVACELGRLYNKDAVIEYLLDKSPDKTPMESASHIKSIKNVTELQLVDNPAWCGDKESIKGDKYDDLQAARFICPVVGLEMNGRHRFCFLRNCGCVFSERALKEIKAEVCHKCGAPFQEEDVIVLNGNKEDVEILKKRMEERRLKSKSEKILQVLRKLRVERIVSIPALGKTGRLSSPKVQRMETHLSQEKSIKLLPPPPRDPLQTARTSLRLTNLFLQLTVQPNVPRRSVPTGLLTQLTISETIRSIPGSFPPPWLPLSTFAENFCADLLLPGIPLFTELQNE': [np.float32(0.93714446), np.float32(0.95612234), np.float32(0.9537058), np.float32(0.95479864), np.float32(0.9508457), np.float32(0.9505824), np.float32(0.94714206), np.float32(0.93583125), np.float32(0.92418325), np.float32(0.8996303), np.float32(0.8282148), np.float32(0.7353897), np.float32(0.5712517), np.float32(0.5272211), np.float32(0.49082124), np.float32(0.4188999), np.float32(0.3953977), np.float32(0.3891306), np.float32(0.37608758), np.float32(0.32232305), np.float32(0.29382572), np.float32(0.28222498), np.float32(0.22584617), np.float32(0.19053775), np.float32(0.16908032), np.float32(0.14407839), np.float32(0.12799364), np.float32(0.114691265), np.float32(0.09987774), np.float32(0.096827775), np.float32(0.099657774), np.float32(0.1066719), np.float32(0.099119045), np.float32(0.1051094), np.float32(0.08930811), np.float32(0.09257778), np.float32(0.098815255), np.float32(0.08511122), np.float32(0.0781289), np.float32(0.08639635), np.float32(0.08285755), np.float32(0.07561967), np.float32(0.07467473), np.float32(0.07630285), np.float32(0.077115595), np.float32(0.0750585), np.float32(0.08209989), np.float32(0.094014585), np.float32(0.10034709), np.float32(0.100573055), np.float32(0.09786521), np.float32(0.09569435), np.float32(0.09875761), np.float32(0.08814532), np.float32(0.076225266), np.float32(0.06596314), np.float32(0.070711054), np.float32(0.07592991), np.float32(0.07464101), np.float32(0.077644475), np.float32(0.093540326), np.float32(0.1106698), np.float32(0.12319493), np.float32(0.13829954), np.float32(0.1489448), np.float32(0.16606203), np.float32(0.17303874), np.float32(0.17691088), np.float32(0.18008076), np.float32(0.18199906), np.float32(0.17873867), np.float32(0.18682273), np.float32(0.18242376), np.float32(0.18705493), np.float32(0.1954935), np.float32(0.2073078), np.float32(0.20670538), np.float32(0.20976965), np.float32(0.24086483), np.float32(0.25971323), np.float32(0.23426385), np.float32(0.20250255), np.float32(0.20448458), np.float32(0.20238791), np.float32(0.19952488), np.float32(0.17319423), np.float32(0.17548357), np.float32(0.15907352), np.float32(0.15097608), np.float32(0.13632075), np.float32(0.14522317), np.float32(0.14684741), np.float32(0.14381193), np.float32(0.1574935), np.float32(0.15912034), np.float32(0.17304733), np.float32(0.17112057), np.float32(0.18777691), np.float32(0.18451567), np.float32(0.18245439), np.float32(0.18667382), np.float32(0.18988442), np.float32(0.17759466), np.float32(0.18522015), np.float32(0.17507784), np.float32(0.16041298), np.float32(0.15877669), np.float32(0.15126756), np.float32(0.1451408), np.float32(0.13092719), np.float32(0.12742734), np.float32(0.12450135), np.float32(0.1285143), np.float32(0.11773945), np.float32(0.10066208), np.float32(0.10006292), np.float32(0.10136379), np.float32(0.10079929), np.float32(0.098043665), np.float32(0.08416026), np.float32(0.06513933), np.float32(0.054004733), np.float32(0.046425857), np.float32(0.04307121), np.float32(0.039188955), np.float32(0.03605517), np.float32(0.03796738), np.float32(0.03760706), np.float32(0.039638903), np.float32(0.040914867), np.float32(0.039184503), np.float32(0.03951826), np.float32(0.039115425), np.float32(0.040896203), np.float32(0.049060207), np.float32(0.054062653), np.float32(0.053038456), np.float32(0.05009303), np.float32(0.054772224), np.float32(0.059167013), np.float32(0.052191347), np.float32(0.048519026), np.float32(0.048191205), np.float32(0.045706246), np.float32(0.04693441), np.float32(0.045910917), np.float32(0.05419759), np.float32(0.066405706), np.float32(0.0768229), np.float32(0.088046536), np.float32(0.089153565), np.float32(0.1021529), np.float32(0.110365), np.float32(0.117831215), np.float32(0.14112686), np.float32(0.15757856), np.float32(0.17175658), np.float32(0.18093579), np.float32(0.17948042), np.float32(0.17578588), np.float32(0.19597948), np.float32(0.25180227), np.float32(0.26295292), np.float32(0.25306693), np.float32(0.28528017), np.float32(0.27457044), np.float32(0.27657583), np.float32(0.26633006), np.float32(0.28044775), np.float32(0.28672537), np.float32(0.28708926), np.float32(0.30062845), np.float32(0.3153752), np.float32(0.2987808), np.float32(0.29594773), np.float32(0.28161085), np.float32(0.3245874), np.float32(0.29345313), np.float32(0.28761733), np.float32(0.27162588), np.float32(0.266383), np.float32(0.2862004), np.float32(0.26670134), np.float32(0.24238683), np.float32(0.24418783), np.float32(0.2729302), np.float32(0.24728753), np.float32(0.21194613), np.float32(0.21164477), np.float32(0.20426509), np.float32(0.16320305), np.float32(0.19129153), np.float32(0.20683545), np.float32(0.20542964), np.float32(0.23848273), np.float32(0.23960249), np.float32(0.23518652), np.float32(0.239574), np.float32(0.24751757), np.float32(0.26634842), np.float32(0.2747056), np.float32(0.26829916), np.float32(0.2829348), np.float32(0.27675924), np.float32(0.26203737), np.float32(0.279645), np.float32(0.3260371), np.float32(0.3601288), np.float32(0.39832702), np.float32(0.42759615), np.float32(0.4987316), np.float32(0.5258929), np.float32(0.49814168), np.float32(0.5571103), np.float32(0.6088721), np.float32(0.6291005), np.float32(0.64771837), np.float32(0.68754745), np.float32(0.6844782), np.float32(0.6835692), np.float32(0.7707765), np.float32(0.81886613), np.float32(0.8524561), np.float32(0.86463976), np.float32(0.8819703), np.float32(0.9101027), np.float32(0.91869164), np.float32(0.9104259), np.float32(0.9077777), np.float32(0.90760565), np.float32(0.90467703), np.float32(0.89115596), np.float32(0.89788824), np.float32(0.8881364), np.float32(0.8702195), np.float32(0.8748638), np.float32(0.88723266), np.float32(0.8806527), np.float32(0.8751524), np.float32(0.8786562), np.float32(0.8691653), np.float32(0.84807366), np.float32(0.83794516), np.float32(0.8536508), np.float32(0.85878223), np.float32(0.84010506), np.float32(0.8431587), np.float32(0.829742), np.float32(0.7777586), np.float32(0.71884364), np.float32(0.69725853), np.float32(0.6272691), np.float32(0.5353323), np.float32(0.46855006), np.float32(0.44435108), np.float32(0.4609099), np.float32(0.36621094), np.float32(0.28044036), np.float32(0.27935892), np.float32(0.26273015), np.float32(0.273989), np.float32(0.2957909), np.float32(0.27384558), np.float32(0.35502344), np.float32(0.3587169), np.float32(0.28895915), np.float32(0.4077366), np.float32(0.4374583), np.float32(0.47625208), np.float32(0.45784196), np.float32(0.48863882), np.float32(0.46904498), np.float32(0.5107639), np.float32(0.5168941), np.float32(0.5931641), np.float32(0.53354365), np.float32(0.5126267), np.float32(0.51897), np.float32(0.43830448), np.float32(0.44205663), np.float32(0.4833313), np.float32(0.53336257), np.float32(0.5501102), np.float32(0.45622808), np.float32(0.27402997), np.float32(0.25907466), np.float32(0.2553518), np.float32(0.19359557), np.float32(0.14146641), np.float32(0.14460862), np.float32(0.16494647), np.float32(0.17781031), np.float32(0.16808148), np.float32(0.18558902), np.float32(0.24555671), np.float32(0.23447175), np.float32(0.27159163), np.float32(0.3120236), np.float32(0.18308115), np.float32(0.18705879), np.float32(0.25963578), np.float32(0.26530737), np.float32(0.22593598), np.float32(0.23597687), np.float32(0.2087359), np.float32(0.19354078), np.float32(0.21875444), np.float32(0.19120996), np.float32(0.18905964), np.float32(0.14995076), np.float32(0.2034504), np.float32(0.19799209), np.float32(0.18743585), np.float32(0.15069917), np.float32(0.18127425), np.float32(0.2051063), np.float32(0.18376671), np.float32(0.19516785), np.float32(0.18256453), np.float32(0.19176467), np.float32(0.16750348), np.float32(0.19350016), np.float32(0.2751105), np.float32(0.19442113), np.float32(0.19730274), np.float32(0.26929447), np.float32(0.3475382), np.float32(0.33936894), np.float32(0.3665436), np.float32(0.37713176), np.float32(0.4254003)], 'MASWDDEDFEVPAAATPAVPANWDDDEEEDVMDSWDAEEPTKAPGPKTTVAAPKKAQRQQIAKIEREMAAMKLKPEDASTKRDRQRQAELDSDMMNASELFGGTGGIADSAAKAEAAPAPAAPAAPMKLSDLAIFHPKEKKDFTNLKETLAPILTDLNKTSPLAYPDFAITFTKALAEPLKVEQLRKLISTLNAYQNEKIREEKAARGKKKKPGLAAASAKINDDKDTSTFNDNFDDFDDFM': [np.float32(0.97176254), np.float32(0.9729082), np.float32(0.97576153), np.float32(0.9756655), np.float32(0.9764014), np.float32(0.9763289), np.float32(0.97601026), np.float32(0.97586596), np.float32(0.9752789), np.float32(0.9750762), np.float32(0.97374535), np.float32(0.9741873), np.float32(0.97449696), np.float32(0.9748902), np.float32(0.97523415), np.float32(0.9753093), np.float32(0.97507703), np.float32(0.9749766), np.float32(0.97541046), np.float32(0.9760469), np.float32(0.97567636), np.float32(0.9752676), np.float32(0.9731021), np.float32(0.97394335), np.float32(0.9739644), np.float32(0.97382927), np.float32(0.97385263), np.float32(0.9737099), np.float32(0.97354454), np.float32(0.97471696), np.float32(0.9755696), np.float32(0.97500014), np.float32(0.97703576), np.float32(0.9777399), np.float32(0.978695), np.float32(0.97894704), np.float32(0.9797349), np.float32(0.9803627), np.float32(0.98066014), np.float32(0.98103136), np.float32(0.98110193), np.float32(0.9813013), np.float32(0.9815731), np.float32(0.98112696), np.float32(0.9800628), np.float32(0.97904575), np.float32(0.97765243), np.float32(0.9739648), np.float32(0.96984285), np.float32(0.96223426), np.float32(0.9477528), np.float32(0.937184), np.float32(0.91907287), np.float32(0.90815455), np.float32(0.8898648), np.float32(0.8750124), np.float32(0.85696685), np.float32(0.8437938), np.float32(0.8256953), np.float32(0.7803849), np.float32(0.77081424), np.float32(0.76429975), np.float32(0.7479993), np.float32(0.7385817), np.float32(0.73842156), np.float32(0.7403824), np.float32(0.74162257), np.float32(0.74901205), np.float32(0.7593024), np.float32(0.7738754), np.float32(0.78658056), np.float32(0.78825885), np.float32(0.7989108), np.float32(0.8040867), np.float32(0.816665), np.float32(0.81325334), np.float32(0.8191195), np.float32(0.82530814), np.float32(0.81731445), np.float32(0.8259964), np.float32(0.83570486), np.float32(0.83650637), np.float32(0.83126163), np.float32(0.83769864), np.float32(0.836748), np.float32(0.8363464), np.float32(0.84466773), np.float32(0.838335), np.float32(0.83755857), np.float32(0.8357867), np.float32(0.8407424), np.float32(0.8646806), np.float32(0.86758024), np.float32(0.8805917), np.float32(0.8872631), np.float32(0.8828403), np.float32(0.8981579), np.float32(0.908603), np.float32(0.9203431), np.float32(0.9176276), np.float32(0.92794514), np.float32(0.9364669), np.float32(0.9404291), np.float32(0.9515799), np.float32(0.9583011), np.float32(0.9619031), np.float32(0.96960104), np.float32(0.9714626), np.float32(0.97580224), np.float32(0.97807217), np.float32(0.9787283), np.float32(0.9795252), np.float32(0.980771), np.float32(0.9801922), np.float32(0.9799804), np.float32(0.98056674), np.float32(0.97923696), np.float32(0.97683835), np.float32(0.97493726), np.float32(0.97171164), np.float32(0.9687297), np.float32(0.9623865), np.float32(0.953549), np.float32(0.94117963), np.float32(0.9263634), np.float32(0.91509646), np.float32(0.9052303), np.float32(0.8864633), np.float32(0.8785187), np.float32(0.874725), np.float32(0.8563525), np.float32(0.81703997), np.float32(0.7422781), np.float32(0.67020464), np.float32(0.5665199), np.float32(0.52002376), np.float32(0.48764944), np.float32(0.4516796), np.float32(0.3851208), np.float32(0.3356805), np.float32(0.33325723), np.float32(0.34048858), np.float32(0.3053154), np.float32(0.30158046), np.float32(0.30495438), np.float32(0.26030093), np.float32(0.23936515), np.float32(0.25104725), np.float32(0.23822103), np.float32(0.22469924), np.float32(0.21399996), np.float32(0.20745625), np.float32(0.18853669), np.float32(0.17804193), np.float32(0.17890958), np.float32(0.1844334), np.float32(0.16778898), np.float32(0.1493991), np.float32(0.16166633), np.float32(0.16866732), np.float32(0.14509638), np.float32(0.1491947), np.float32(0.16546981), np.float32(0.17889221), np.float32(0.16269009), np.float32(0.17305402), np.float32(0.20474611), np.float32(0.21050222), np.float32(0.21668981), np.float32(0.22340915), np.float32(0.2081787), np.float32(0.20130384), np.float32(0.17871046), np.float32(0.16079475), np.float32(0.1349903), np.float32(0.117998555), np.float32(0.10625305), np.float32(0.09553686), np.float32(0.099943124), np.float32(0.09872056), np.float32(0.10185479), np.float32(0.09991008), np.float32(0.110966705), np.float32(0.110429145), np.float32(0.11999486), np.float32(0.12416266), np.float32(0.12780106), np.float32(0.13572925), np.float32(0.13345706), np.float32(0.1375082), np.float32(0.14466448), np.float32(0.14504853), np.float32(0.15339975), np.float32(0.15482204), np.float32(0.16479284), np.float32(0.17918889), np.float32(0.20449701), np.float32(0.27140063), np.float32(0.30908522), np.float32(0.31844583), np.float32(0.3648762), np.float32(0.42505696), np.float32(0.4544439), np.float32(0.49746493), np.float32(0.569545), np.float32(0.58318293), np.float32(0.6154859), np.float32(0.66089314), np.float32(0.6896907), np.float32(0.7241477), np.float32(0.73004264), np.float32(0.7588972), np.float32(0.80732566), np.float32(0.80247253), np.float32(0.81775534), np.float32(0.8440041), np.float32(0.8586409), np.float32(0.875132), np.float32(0.89470834), np.float32(0.8760342), np.float32(0.88108975), np.float32(0.8588692), np.float32(0.86818063), np.float32(0.8639137), np.float32(0.86827224), np.float32(0.8818098), np.float32(0.90190744), np.float32(0.89054215), np.float32(0.8579315), np.float32(0.86033314), np.float32(0.8782626), np.float32(0.8779374), np.float32(0.86069864), np.float32(0.8415462), np.float32(0.82886404), np.float32(0.78715974), np.float32(0.76582885), np.float32(0.75803626), np.float32(0.8290282), np.float32(0.7886003), np.float32(0.76728845), np.float32(0.8137371)], 'MEEGMMKSNSFSSNREEKAEADGRNSVFQRQDSALLKKNSTGGGGGGGGGGGGGSSGSNAANAAASAGKEHANSVAVKTDREETMLGLEDADPAGRSHGFMQRQIGAMLQPGVNKFSLRMFGSQKAVEKEQERVQTAGYWIIHPYSDFRFYWDLIMLIMMMGNLIIIPVGITFFSEQTTTTWLVFNVASDTIFLVDLVMNFRTGIVNEESSEIILDPKVIKMNYLKSWFVVDFLSSIPVDYIFLIVEKGFDSEVYKTARALRIVRFTKILSLLRLLRLSRLIRYIHQWEEIFHMTYDLASAVVRIFNLIGMMLLLCHWDGCLQFLVPLLQDFPPDCWVSLNGMVNDSWGKQYSYALFKAMSHMLCIGYGARAPVSMSDLWITMLSMIVGATCYAMFVGHATALIQSLDSSRRQYQEKYKQVEQYMSFHKLPADMRQKIHDYYEHRYQGKIFDEDNILNELNDPLKEEIVNFNCRKLVATMPLFANADPNFVTGMLSKLKFEVFQPNDYIIREGTVGKKMYFIQHGVASVITKHNKEMKLTDGSYFGEICLLTKGRRTASVRADTYCRLFSLSVDHFNEVLEEYPMMRRAFETVAIDRLDRIGKKNSLLLQKFQKDLNAGVFNTQENELLKQIIRQDREMVMMVERKQSVTGANSTPMSGNSIINSPAQPPFINFANSQFQQAAPMTYSTAASITPAARIAQGVLFSASGISPGNLGTSSPNPQTPLQQPSGIKSPCSFTAAVCSPPVQTPLSSRTFQYGSPTASQLSLVQPTIPQQSLAAQQQQQQQQQQLPSSQQPQPQQASPQRSEIHKSTQALQSGSLSRDIRHLSASQPSLPHETSLAVRPHPSSGESLAAIQPPAATAQVQAQIQAQVPVVQAVPQSGIRTTVPQRVALFRQMSSGSLPPVRAAPSSLQHRDSTASRRESAVLSSTETDQDKMRFASNL': [np.float32(0.9019761), np.float32(0.9042746), np.float32(0.89826715), np.float32(0.89905506), np.float32(0.8942913), np.float32(0.8945054), np.float32(0.8935514), np.float32(0.8871335), np.float32(0.8856599), np.float32(0.8776312), np.float32(0.88240725), np.float32(0.8905639), np.float32(0.8994554), np.float32(0.8983422), np.float32(0.8857804), np.float32(0.8927111), np.float32(0.90428346), np.float32(0.9028863), np.float32(0.9058896), np.float32(0.9061115), np.float32(0.9112131), np.float32(0.90802675), np.float32(0.9142116), np.float32(0.9132152), np.float32(0.9259421), np.float32(0.9301982), np.float32(0.92919), np.float32(0.92924196), np.float32(0.93037343), np.float32(0.93418044), np.float32(0.9363089), np.float32(0.94188565), np.float32(0.94287944), np.float32(0.9489548), np.float32(0.95308554), np.float32(0.9600286), np.float32(0.96297854), np.float32(0.9662654), np.float32(0.9725476), np.float32(0.976611), np.float32(0.97924083), np.float32(0.98163795), np.float32(0.98283684), np.float32(0.9838598), np.float32(0.98465365), np.float32(0.9855634), np.float32(0.9854742), np.float32(0.9849016), np.float32(0.9849068), np.float32(0.98530406), np.float32(0.98571384), np.float32(0.98638344), np.float32(0.9867922), np.float32(0.986753), np.float32(0.98700494), np.float32(0.9869551), np.float32(0.9865283), np.float32(0.98591226), np.float32(0.985284), np.float32(0.98494), np.float32(0.9850877), np.float32(0.98432654), np.float32(0.98412144), np.float32(0.98356944), np.float32(0.9827324), np.float32(0.9815673), np.float32(0.9807418), np.float32(0.9790237), np.float32(0.97767293), np.float32(0.976262), np.float32(0.97324616), np.float32(0.973078), np.float32(0.97092474), np.float32(0.9684803), np.float32(0.9653587), np.float32(0.96539646), np.float32(0.9650436), np.float32(0.96196425), np.float32(0.96045476), np.float32(0.96030444), np.float32(0.96069026), np.float32(0.95195407), np.float32(0.9426705), np.float32(0.9377868), np.float32(0.9304488), np.float32(0.93018126), np.float32(0.93827426), np.float32(0.9256349), np.float32(0.9202427), np.float32(0.90348566), np.float32(0.8745101), np.float32(0.84720373), np.float32(0.81105846), np.float32(0.7841505), np.float32(0.7891737), np.float32(0.7277581), np.float32(0.7129947), np.float32(0.7011138), np.float32(0.67198884), np.float32(0.70441914), np.float32(0.6953337), np.float32(0.66889), np.float32(0.6510878), np.float32(0.66934794), np.float32(0.66419095), np.float32(0.6236953), np.float32(0.5642938), np.float32(0.5987838), np.float32(0.56067985), np.float32(0.5552499), np.float32(0.5509795), np.float32(0.5253616), np.float32(0.4389361), np.float32(0.37128788), np.float32(0.2955462), np.float32(0.19025755), np.float32(0.18513338), np.float32(0.20578231), np.float32(0.2099701), np.float32(0.20204392), np.float32(0.23155516), np.float32(0.249242), np.float32(0.23222281), np.float32(0.24619655), np.float32(0.2401645), np.float32(0.21784115), np.float32(0.19895042), np.float32(0.16189155), np.float32(0.14416027), np.float32(0.15865687), np.float32(0.15297975), np.float32(0.1611509), np.float32(0.16627333), np.float32(0.16797116), np.float32(0.1678565), np.float32(0.19242907), np.float32(0.19102494), np.float32(0.18479043), np.float32(0.24488391), np.float32(0.23869011), np.float32(0.21663551), np.float32(0.17346814), np.float32(0.13800992), np.float32(0.11668835), np.float32(0.09389048), np.float32(0.079451844), np.float32(0.07787913), np.float32(0.077945486), np.float32(0.07612864), np.float32(0.06883625), np.float32(0.06769993), np.float32(0.06550862), np.float32(0.054332763), np.float32(0.05155122), np.float32(0.047902387), np.float32(0.04308894), np.float32(0.040582035), np.float32(0.035555374), np.float32(0.032843012), np.float32(0.03152788), np.float32(0.027733902), np.float32(0.027896851), np.float32(0.030502759), np.float32(0.028496556), np.float32(0.034023568), np.float32(0.040650852), np.float32(0.045529217), np.float32(0.0541265), np.float32(0.06330927), np.float32(0.06770187), np.float32(0.069577664), np.float32(0.079429425), np.float32(0.083892405), np.float32(0.087946594), np.float32(0.087941036), np.float32(0.096396565), np.float32(0.09300982), np.float32(0.08132633), np.float32(0.081991345), np.float32(0.084226616), np.float32(0.08498708), np.float32(0.07946303), np.float32(0.08999475), np.float32(0.08789212), np.float32(0.06608304), np.float32(0.055688895), np.float32(0.059516486), np.float32(0.061356172), np.float32(0.04560565), np.float32(0.03979167), np.float32(0.037465584), np.float32(0.030909475), np.float32(0.032701485), np.float32(0.034508944), np.float32(0.03790723), np.float32(0.04621922), np.float32(0.055596218), np.float32(0.08113985), np.float32(0.09120365), np.float32(0.09148103), np.float32(0.10183301), np.float32(0.106092796), np.float32(0.110540405), np.float32(0.122473545), np.float32(0.13696197), np.float32(0.1426585), np.float32(0.20375659), np.float32(0.22202921), np.float32(0.24698697), np.float32(0.25365964), np.float32(0.25630784), np.float32(0.2675996), np.float32(0.255294), np.float32(0.2519701), np.float32(0.24969015), np.float32(0.23957956), np.float32(0.2319153), np.float32(0.22423969), np.float32(0.20834664), np.float32(0.1793426), np.float32(0.14593475), np.float32(0.13413636), np.float32(0.14141591), np.float32(0.12595773), np.float32(0.11068566), np.float32(0.10248505), np.float32(0.10531023), np.float32(0.1029213), np.float32(0.09730536), np.float32(0.08261118), np.float32(0.06757072), np.float32(0.06225919), np.float32(0.055889487), np.float32(0.058127806), np.float32(0.055356566), np.float32(0.055179697), np.float32(0.065602824), np.float32(0.06517031), np.float32(0.060025893), np.float32(0.07788096), np.float32(0.093709804), np.float32(0.10229622), np.float32(0.10402976), np.float32(0.09648056), np.float32(0.105276234), np.float32(0.11480369), np.float32(0.115261), np.float32(0.13454899), np.float32(0.14780515), np.float32(0.12736043), np.float32(0.12408598), np.float32(0.1412101), np.float32(0.13172373), np.float32(0.1286484), np.float32(0.13475734), np.float32(0.13795988), np.float32(0.13357815), np.float32(0.12942545), np.float32(0.12870347), np.float32(0.118598625), np.float32(0.108238235), np.float32(0.11353336), np.float32(0.11182914), np.float32(0.101372), np.float32(0.09636168), np.float32(0.088934414), np.float32(0.0800043), np.float32(0.07577108), np.float32(0.0697884), np.float32(0.06512264), np.float32(0.06546684), np.float32(0.07031888), np.float32(0.06793367), np.float32(0.06505961), np.float32(0.06831841), np.float32(0.07279121), np.float32(0.07321748), np.float32(0.07898959), np.float32(0.09036227), np.float32(0.0894977), np.float32(0.08431624), np.float32(0.100093976), np.float32(0.112030916), np.float32(0.10140643), np.float32(0.0974694), np.float32(0.1102979), np.float32(0.10619086), np.float32(0.0961901), np.float32(0.10308751), np.float32(0.09593987), np.float32(0.09549131), np.float32(0.092313826), np.float32(0.08855603), np.float32(0.09127935), np.float32(0.096631885), np.float32(0.08097607), np.float32(0.07407008), np.float32(0.07509162), np.float32(0.065333605), np.float32(0.062041085), np.float32(0.055346455), np.float32(0.05489492), np.float32(0.050947733), np.float32(0.04904047), np.float32(0.046191588), np.float32(0.045257494), np.float32(0.0435631), np.float32(0.042771395), np.float32(0.04195018), np.float32(0.03861479), np.float32(0.03703459), np.float32(0.03988534), np.float32(0.038812153), np.float32(0.041017808), np.float32(0.03845913), np.float32(0.04014733), np.float32(0.0428591), np.float32(0.04510802), np.float32(0.051770415), np.float32(0.05951844), np.float32(0.059479818), np.float32(0.058499016), np.float32(0.06415109), np.float32(0.06916208), np.float32(0.064737685), np.float32(0.06389122), np.float32(0.061990984), np.float32(0.062727585), np.float32(0.060213033), np.float32(0.05999026), np.float32(0.059956897), np.float32(0.056898873), np.float32(0.057060957), np.float32(0.060339086), np.float32(0.064630784), np.float32(0.06469709), np.float32(0.06672273), np.float32(0.06741522), np.float32(0.09494255), np.float32(0.0939756), np.float32(0.09604563), np.float32(0.10120622), np.float32(0.076218225), np.float32(0.05957588), np.float32(0.055592697), np.float32(0.055220302), np.float32(0.053734213), np.float32(0.0508331), np.float32(0.05445521), np.float32(0.047221173), np.float32(0.044547874), np.float32(0.04313091), np.float32(0.04556463), np.float32(0.042472754), np.float32(0.042541284), np.float32(0.04103091), np.float32(0.04385925), np.float32(0.045237336), np.float32(0.043277696), np.float32(0.04861262), np.float32(0.04382458), np.float32(0.044786807), np.float32(0.047777407), np.float32(0.049245138), np.float32(0.055047415), np.float32(0.053060256), np.float32(0.05564871), np.float32(0.0591023), np.float32(0.063819185), np.float32(0.06414563), np.float32(0.06186811), np.float32(0.06617534), np.float32(0.069291905), np.float32(0.07295929), np.float32(0.07195199), np.float32(0.07408035), np.float32(0.074360676), np.float32(0.07277914), np.float32(0.06472295), np.float32(0.061772253), np.float32(0.06271629), np.float32(0.06561962), np.float32(0.05884971), np.float32(0.05419273), np.float32(0.05958972), np.float32(0.06445276), np.float32(0.07185859), np.float32(0.066588886), np.float32(0.060941853), np.float32(0.0591421), np.float32(0.056501154), np.float32(0.060576987), np.float32(0.049158372), np.float32(0.041318417), np.float32(0.03298229), np.float32(0.02920546), np.float32(0.03323344), np.float32(0.041781496), np.float32(0.049600117), np.float32(0.044600297), np.float32(0.04669937), np.float32(0.054237556), np.float32(0.05844807), np.float32(0.056362927), np.float32(0.06883927), np.float32(0.07853837), np.float32(0.07302301), np.float32(0.077773064), np.float32(0.08218993), np.float32(0.076246), np.float32(0.08080134), np.float32(0.083677486), np.float32(0.088760145), np.float32(0.09028959), np.float32(0.10190569), np.float32(0.10872444), np.float32(0.12660712), np.float32(0.14949518), np.float32(0.15768467), np.float32(0.16525573), np.float32(0.15648305), np.float32(0.16762932), np.float32(0.15761483), np.float32(0.15590945), np.float32(0.14292477), np.float32(0.14230905), np.float32(0.13238782), np.float32(0.12159816), np.float32(0.11966098), np.float32(0.12718941), np.float32(0.13411388), np.float32(0.12405887), np.float32(0.11722178), np.float32(0.11640404), np.float32(0.108479366), np.float32(0.11014124), np.float32(0.111287005), np.float32(0.11687938), np.float32(0.106263496), np.float32(0.10196035), np.float32(0.10563392), np.float32(0.09720233), np.float32(0.11012026), np.float32(0.1196204), np.float32(0.105117716), np.float32(0.09254192), np.float32(0.113022745), np.float32(0.11975966), np.float32(0.10242912), np.float32(0.10225773), np.float32(0.11978912), np.float32(0.12332948), np.float32(0.12286798), np.float32(0.13450009), np.float32(0.15390816), np.float32(0.15215498), np.float32(0.14507166), np.float32(0.1434614), np.float32(0.1434491), np.float32(0.122048564), np.float32(0.1152859), np.float32(0.09838928), np.float32(0.10058773), np.float32(0.10074598), np.float32(0.092902236), np.float32(0.08625051), np.float32(0.07861091), np.float32(0.07389445), np.float32(0.06886074), np.float32(0.071522534), np.float32(0.06826935), np.float32(0.060293254), np.float32(0.061910167), np.float32(0.062936574), np.float32(0.06330203), np.float32(0.061054394), np.float32(0.063726775), np.float32(0.06422277), np.float32(0.054387398), np.float32(0.04970813), np.float32(0.05019796), np.float32(0.05234754), np.float32(0.04804967), np.float32(0.04729765), np.float32(0.046581686), np.float32(0.05512011), np.float32(0.049368374), np.float32(0.04830579), np.float32(0.053333145), np.float32(0.05798714), np.float32(0.055801503), np.float32(0.05733544), np.float32(0.06638934), np.float32(0.06632172), np.float32(0.06946095), np.float32(0.07423539), np.float32(0.073206104), np.float32(0.06655661), np.float32(0.064058915), np.float32(0.062016927), np.float32(0.0652234), np.float32(0.059024274), np.float32(0.059513517), np.float32(0.06605375), np.float32(0.06468806), np.float32(0.06417219), np.float32(0.068448626), np.float32(0.065813966), np.float32(0.063597046), np.float32(0.05846148), np.float32(0.059972193), np.float32(0.05826057), np.float32(0.06465475), np.float32(0.059819028), np.float32(0.058189362), np.float32(0.05844566), np.float32(0.05608357), np.float32(0.05036864), np.float32(0.0447103), np.float32(0.044363283), np.float32(0.04775174), np.float32(0.052357215), np.float32(0.055724617), np.float32(0.06116107), np.float32(0.061695885), np.float32(0.060449596), np.float32(0.06656664), np.float32(0.067322865), np.float32(0.0708922), np.float32(0.07316113), np.float32(0.07589101), np.float32(0.081745915), np.float32(0.08317722), np.float32(0.086588986), np.float32(0.08130177), np.float32(0.07578669), np.float32(0.06907264), np.float32(0.062355243), np.float32(0.06093215), np.float32(0.05736948), np.float32(0.05534244), np.float32(0.063573115), np.float32(0.0673598), np.float32(0.07097291), np.float32(0.071318954), np.float32(0.067230575), np.float32(0.062018145), np.float32(0.057847127), np.float32(0.053312298), np.float32(0.05960262), np.float32(0.051672973), np.float32(0.058792785), np.float32(0.055590644), np.float32(0.051147792), np.float32(0.046601746), np.float32(0.047665473), np.float32(0.048456833), np.float32(0.046879098), np.float32(0.04883084), np.float32(0.050553214), np.float32(0.05254694), np.float32(0.055921406), np.float32(0.06419529), np.float32(0.07180886), np.float32(0.069585785), np.float32(0.06265656), np.float32(0.06403722), np.float32(0.054045357), np.float32(0.046784643), np.float32(0.05327684), np.float32(0.059096217), np.float32(0.05450317), np.float32(0.05775712), np.float32(0.057148326), np.float32(0.054194797), np.float32(0.052383352), np.float32(0.06297804), np.float32(0.06822534), np.float32(0.06916969), np.float32(0.06695699), np.float32(0.06895278), np.float32(0.07090941), np.float32(0.065765396), np.float32(0.06549099), np.float32(0.07211484), np.float32(0.0805407), np.float32(0.0708613), np.float32(0.07606938), np.float32(0.08907252), np.float32(0.08509082), np.float32(0.08413847), np.float32(0.10694764), np.float32(0.12366368), np.float32(0.109744385), np.float32(0.10547139), np.float32(0.117301404), np.float32(0.10641723), np.float32(0.0913392), np.float32(0.10455384), np.float32(0.114030756), np.float32(0.09719484), np.float32(0.09851606), np.float32(0.12577645), np.float32(0.13260399), np.float32(0.121035576), np.float32(0.13531017), np.float32(0.14420334), np.float32(0.15721467), np.float32(0.14863202), np.float32(0.15556005), np.float32(0.16909479), np.float32(0.17993197), np.float32(0.2060963), np.float32(0.20849934), np.float32(0.213245), np.float32(0.20733474), np.float32(0.19386266), np.float32(0.19196118), np.float32(0.19891806), np.float32(0.21077527), np.float32(0.25583294), np.float32(0.31309798), np.float32(0.309365), np.float32(0.31479934), np.float32(0.30661505), np.float32(0.3225493), np.float32(0.29412517), np.float32(0.28196433), np.float32(0.26576138), np.float32(0.2734012), np.float32(0.22854587), np.float32(0.2620888), np.float32(0.2683554), np.float32(0.2907402), np.float32(0.30322966), np.float32(0.29908678), np.float32(0.30721095), np.float32(0.3355018), np.float32(0.3676948), np.float32(0.4139923), np.float32(0.48022726), np.float32(0.5332415), np.float32(0.55676806), np.float32(0.6085812), np.float32(0.6843873), np.float32(0.73279244), np.float32(0.76224923), np.float32(0.8131649), np.float32(0.8372613), np.float32(0.8464789), np.float32(0.86671644), np.float32(0.8908302), np.float32(0.9070222), np.float32(0.9266459), np.float32(0.94279426), np.float32(0.9571405), np.float32(0.9669533), np.float32(0.96527296), np.float32(0.96709496), np.float32(0.97039133), np.float32(0.9719937), np.float32(0.9716713), np.float32(0.97187436), np.float32(0.97016823), np.float32(0.969827), np.float32(0.9684198), np.float32(0.9676147), np.float32(0.9679097), np.float32(0.96955764), np.float32(0.9679551), np.float32(0.9662741), np.float32(0.96649766), np.float32(0.96567106), np.float32(0.96772915), np.float32(0.9662514), np.float32(0.9687829), np.float32(0.9681299), np.float32(0.9658657), np.float32(0.9643396), np.float32(0.95749664), np.float32(0.95894456), np.float32(0.9602703), np.float32(0.9602419), np.float32(0.9598591), np.float32(0.959359), np.float32(0.95921415), np.float32(0.957742), np.float32(0.9661511), np.float32(0.9678527), np.float32(0.97061163), np.float32(0.9701086), np.float32(0.97197986), np.float32(0.9751614), np.float32(0.9775749), np.float32(0.97726876), np.float32(0.979117), np.float32(0.97850776), np.float32(0.9785186), np.float32(0.978717), np.float32(0.97778), np.float32(0.9788543), np.float32(0.97958964), np.float32(0.97927517), np.float32(0.9794699), np.float32(0.9795831), np.float32(0.97996944), np.float32(0.9797434), np.float32(0.9792037), np.float32(0.97848904), np.float32(0.97908336), np.float32(0.9779048), np.float32(0.9785302), np.float32(0.9791077), np.float32(0.97936195), np.float32(0.9796743), np.float32(0.9799095), np.float32(0.9805422), np.float32(0.9804182), np.float32(0.9818202), np.float32(0.98188215), np.float32(0.98233885), np.float32(0.9826073), np.float32(0.9819105), np.float32(0.98184437), np.float32(0.98279244), np.float32(0.98184526), np.float32(0.9823741), np.float32(0.9821868), np.float32(0.9823516), np.float32(0.9821551), np.float32(0.9829602), np.float32(0.98359066), np.float32(0.9834042), np.float32(0.98334354), np.float32(0.9835761), np.float32(0.98337364), np.float32(0.98451173), np.float32(0.98446125), np.float32(0.9839516), np.float32(0.984878), np.float32(0.9844475), np.float32(0.9832122), np.float32(0.9831845), np.float32(0.9830378), np.float32(0.98299485), np.float32(0.98265344), np.float32(0.9824881), np.float32(0.982255), np.float32(0.9821149), np.float32(0.98146665), np.float32(0.98075026), np.float32(0.9805627), np.float32(0.9804089), np.float32(0.9800764), np.float32(0.9792134), np.float32(0.9797712), np.float32(0.9801309), np.float32(0.980247), np.float32(0.98096097), np.float32(0.98083925), np.float32(0.98069304), np.float32(0.9809382), np.float32(0.9808338), np.float32(0.98080105), np.float32(0.98117894), np.float32(0.9810276), np.float32(0.98089325), np.float32(0.98048455), np.float32(0.9791797), np.float32(0.97836775), np.float32(0.97542953), np.float32(0.9722998), np.float32(0.9696503), np.float32(0.96771127), np.float32(0.96405214), np.float32(0.961214), np.float32(0.9596408), np.float32(0.9593345), np.float32(0.9526304), np.float32(0.9561112), np.float32(0.95303786), np.float32(0.9466501), np.float32(0.9441853), np.float32(0.9348213), np.float32(0.93566185), np.float32(0.9315435), np.float32(0.94099605), np.float32(0.9452341), np.float32(0.94655436), np.float32(0.9530406), np.float32(0.95737076), np.float32(0.961559), np.float32(0.9646935), np.float32(0.96792495), np.float32(0.9724807), np.float32(0.97445166), np.float32(0.97644854), np.float32(0.976581), np.float32(0.9767923), np.float32(0.9776267), np.float32(0.97775453), np.float32(0.9768088), np.float32(0.97654617), np.float32(0.9760584), np.float32(0.97634333), np.float32(0.9767892), np.float32(0.97623205), np.float32(0.9742448), np.float32(0.9733849), np.float32(0.9736422), np.float32(0.9724787), np.float32(0.97258955), np.float32(0.97010607), np.float32(0.9681514), np.float32(0.96627444), np.float32(0.96908295), np.float32(0.9714342), np.float32(0.97182345), np.float32(0.97067326), np.float32(0.97249764), np.float32(0.97216976), np.float32(0.97276556), np.float32(0.9733392), np.float32(0.97313887), np.float32(0.97443444), np.float32(0.9755942), np.float32(0.97553796), np.float32(0.97580034), np.float32(0.9748614), np.float32(0.9755821), np.float32(0.9757952), np.float32(0.97646695), np.float32(0.9765693), np.float32(0.9759209), np.float32(0.97670776), np.float32(0.97633874), np.float32(0.97714216), np.float32(0.9775013), np.float32(0.97838914), np.float32(0.9790061), np.float32(0.9786769), np.float32(0.9793261), np.float32(0.9791822), np.float32(0.9787837), np.float32(0.9793129), np.float32(0.97923934), np.float32(0.97960174), np.float32(0.9792013), np.float32(0.9800038), np.float32(0.9788765), np.float32(0.9783277), np.float32(0.97877777), np.float32(0.98044544), np.float32(0.98007786), np.float32(0.9803736), np.float32(0.97925574), np.float32(0.97893745), np.float32(0.97831), np.float32(0.974551), np.float32(0.9756599), np.float32(0.9759389), np.float32(0.9742008), np.float32(0.97426105), np.float32(0.9741033), np.float32(0.97370636), np.float32(0.9755786), np.float32(0.97676426), np.float32(0.9766976), np.float32(0.97469574), np.float32(0.9758286), np.float32(0.9757461), np.float32(0.97432536), np.float32(0.9749005), np.float32(0.9740069), np.float32(0.97426164), np.float32(0.9734501), np.float32(0.9740127), np.float32(0.974177), np.float32(0.9747512), np.float32(0.97507733), np.float32(0.9729538), np.float32(0.9707526), np.float32(0.96759874), np.float32(0.9673117), np.float32(0.96662647), np.float32(0.96764493), np.float32(0.9662556), np.float32(0.9619724), np.float32(0.96105146), np.float32(0.9531208), np.float32(0.95385), np.float32(0.95492256), np.float32(0.955029), np.float32(0.95248926), np.float32(0.95839214), np.float32(0.9615986), np.float32(0.9634574), np.float32(0.96113706), np.float32(0.9614844), np.float32(0.96114165), np.float32(0.9608202), np.float32(0.9619316), np.float32(0.9621445), np.float32(0.9650956), np.float32(0.96955204), np.float32(0.97209543), np.float32(0.972042), np.float32(0.97292566), np.float32(0.9747376), np.float32(0.97514546), np.float32(0.9765297), np.float32(0.9770363), np.float32(0.9769906), np.float32(0.97671676), np.float32(0.9771036), np.float32(0.9760164), np.float32(0.9757888), np.float32(0.9742633), np.float32(0.97216403), np.float32(0.96995753), np.float32(0.9690869), np.float32(0.96657795), np.float32(0.96316904), np.float32(0.96089596), np.float32(0.9583924), np.float32(0.95692736), np.float32(0.95557255), np.float32(0.95129514), np.float32(0.95101655), np.float32(0.95280915), np.float32(0.9491625), np.float32(0.9452709), np.float32(0.948322), np.float32(0.9384588), np.float32(0.9280232), np.float32(0.9228253), np.float32(0.90832025), np.float32(0.9027924), np.float32(0.8948209), np.float32(0.88762635), np.float32(0.88452584), np.float32(0.8705341), np.float32(0.8659901), np.float32(0.8718306)], 'VSDGLAELNMDAYDDENEDIRVFGNGGVSAAYYQHGEKDPYLVDDDDEDEEEIEDKTIKPTDLLIVTAKTEDEVGILEVYIYEENDDNKYVHHEVLLSSIPFSLAWLDCNVNGGDKGNFLAVGTSEPEIEIWDLDLVRNKHGFYRSSFAHAQATEVKPVVLGLAWNYEYRNVLASGSADKAVRVWDVVAQKCEHTLKSHTAEVQSIAWNPKEPTALLSGSYDCSVVLTDMRTPAEAELRWTVSDDVECVAWNPHVSHSFSVGTEEGYVYGFDVRTATKEGPNASIFTLHAHQKATCAVSYNSAAQNLLATASLDKTVKLWDVTNDTPTLVATTSPEVGGIFSASFCKDSPFLMAIGGTTGELHVWNTLTDSNVANRFTS': [np.float32(0.8919007), np.float32(0.9129886), np.float32(0.91491205), np.float32(0.9300248), np.float32(0.9259814), np.float32(0.9172776), np.float32(0.9130733), np.float32(0.8973081), np.float32(0.8952269), np.float32(0.8823421), np.float32(0.85909736), np.float32(0.849118), np.float32(0.78102314), np.float32(0.6636281), np.float32(0.60397536), np.float32(0.5813349), np.float32(0.59630793), np.float32(0.58304965), np.float32(0.6693523), np.float32(0.62934464), np.float32(0.65195316), np.float32(0.6814383), np.float32(0.60296535), np.float32(0.47051802), np.float32(0.53332925), np.float32(0.45884037), np.float32(0.4800578), np.float32(0.70743173), np.float32(0.6711785), np.float32(0.6957498), np.float32(0.73060983), np.float32(0.7951622), np.float32(0.82481056), np.float32(0.87103295), np.float32(0.8605993), np.float32(0.87423223), np.float32(0.86644137), np.float32(0.85728836), np.float32(0.85722804), np.float32(0.8974532), np.float32(0.9103154), np.float32(0.91096413), np.float32(0.92373854), np.float32(0.92986375), np.float32(0.9380104), np.float32(0.94399875), np.float32(0.9402887), np.float32(0.9390276), np.float32(0.9380154), np.float32(0.93218017), np.float32(0.9062456), np.float32(0.8863458), np.float32(0.87157744), np.float32(0.8359377), np.float32(0.78094125), np.float32(0.7115315), np.float32(0.6839081), np.float32(0.69699144), np.float32(0.6628785), np.float32(0.6768659), np.float32(0.62770355), np.float32(0.5415208), np.float32(0.49855876), np.float32(0.45352784), np.float32(0.31291053), np.float32(0.26504996), np.float32(0.17258376), np.float32(0.11830549), np.float32(0.07597004), np.float32(0.05914453), np.float32(0.0521661), np.float32(0.05301177), np.float32(0.054956898), np.float32(0.065205134), np.float32(0.07327276), np.float32(0.10178323), np.float32(0.11031295), np.float32(0.122162364), np.float32(0.1277687), np.float32(0.12303504), np.float32(0.12686871), np.float32(0.12135509), np.float32(0.11679967), np.float32(0.10186738), np.float32(0.08350355), np.float32(0.07667523), np.float32(0.07808081), np.float32(0.078319564), np.float32(0.07991092), np.float32(0.09288548), np.float32(0.0947903), np.float32(0.09324074), np.float32(0.089390576), np.float32(0.09559216), np.float32(0.096380696), np.float32(0.08919332), np.float32(0.08127684), np.float32(0.06792443), np.float32(0.055559684), np.float32(0.045333993), np.float32(0.0454578), np.float32(0.04356497), np.float32(0.046547286), np.float32(0.05310391), np.float32(0.059417147), np.float32(0.06218207), np.float32(0.06580778), np.float32(0.07180301), np.float32(0.07329161), np.float32(0.076204196), np.float32(0.07127122), np.float32(0.070586935), np.float32(0.078920685), np.float32(0.08241841), np.float32(0.09406716), np.float32(0.099631086), np.float32(0.10938285), np.float32(0.104828395), np.float32(0.10685058), np.float32(0.111779235), np.float32(0.10546698), np.float32(0.10586532), np.float32(0.09691948), np.float32(0.10546692), np.float32(0.08956963), np.float32(0.07571979), np.float32(0.07307605), np.float32(0.070707545), np.float32(0.06740897), np.float32(0.0656886), np.float32(0.06532538), np.float32(0.0625035), np.float32(0.064320475), np.float32(0.07024581), np.float32(0.07615279), np.float32(0.078702725), np.float32(0.075404175), np.float32(0.073974416), np.float32(0.07224468), np.float32(0.06759006), np.float32(0.068199046), np.float32(0.07667653), np.float32(0.07850936), np.float32(0.08892077), np.float32(0.090417534), np.float32(0.09258537), np.float32(0.09899247), np.float32(0.09425733), np.float32(0.09243605), np.float32(0.08737765), np.float32(0.07962591), np.float32(0.06662399), np.float32(0.05367354), np.float32(0.046865508), np.float32(0.04074119), np.float32(0.03812326), np.float32(0.03695805), np.float32(0.031555098), np.float32(0.03223961), np.float32(0.03184631), np.float32(0.030561903), np.float32(0.029020915), np.float32(0.026787847), np.float32(0.026749417), np.float32(0.02593832), np.float32(0.024897704), np.float32(0.022227526), np.float32(0.022776943), np.float32(0.024643792), np.float32(0.02328604), np.float32(0.021663558), np.float32(0.022626806), np.float32(0.023166195), np.float32(0.023551244), np.float32(0.024067234), np.float32(0.024758028), np.float32(0.026394866), np.float32(0.031451825), np.float32(0.03529158), np.float32(0.040649883), np.float32(0.040703278), np.float32(0.04998992), np.float32(0.050923303), np.float32(0.051476244), np.float32(0.053874895), np.float32(0.069789924), np.float32(0.07484035), np.float32(0.07456252), np.float32(0.07869813), np.float32(0.08001123), np.float32(0.08593629), np.float32(0.07582229), np.float32(0.072145745), np.float32(0.07803887), np.float32(0.081069045), np.float32(0.0808361), np.float32(0.08713014), np.float32(0.09630188), np.float32(0.099136114), np.float32(0.122464634), np.float32(0.12956527), np.float32(0.12895902), np.float32(0.12222322), np.float32(0.11192321), np.float32(0.109513156), np.float32(0.088934556), np.float32(0.07549525), np.float32(0.069704615), np.float32(0.06772826), np.float32(0.047762964), np.float32(0.0422944), np.float32(0.037246592), np.float32(0.031565577), np.float32(0.030550012), np.float32(0.026391743), np.float32(0.027500376), np.float32(0.025610898), np.float32(0.025821572), np.float32(0.027915852), np.float32(0.031709343), np.float32(0.032600608), np.float32(0.03850668), np.float32(0.04319617), np.float32(0.04348966), np.float32(0.04347327), np.float32(0.04421554), np.float32(0.04046416), np.float32(0.04266279), np.float32(0.043493845), np.float32(0.048966926), np.float32(0.047072936), np.float32(0.051565383), np.float32(0.056075618), np.float32(0.061589397), np.float32(0.061807204), np.float32(0.0760947), np.float32(0.07837627), np.float32(0.085311644), np.float32(0.08797471), np.float32(0.090826005), np.float32(0.09327415), np.float32(0.09156159), np.float32(0.09932884), np.float32(0.08561416), np.float32(0.07904677), np.float32(0.07664264), np.float32(0.072903305), np.float32(0.06245828), np.float32(0.058442708), np.float32(0.050515827), np.float32(0.053941052), np.float32(0.0518753), np.float32(0.060398072), np.float32(0.06390802), np.float32(0.0660139), np.float32(0.06172557), np.float32(0.052331872), np.float32(0.0449864), np.float32(0.04628866), np.float32(0.040572178), np.float32(0.039235685), np.float32(0.03843622), np.float32(0.040733393), np.float32(0.040768377), np.float32(0.04141511), np.float32(0.042107724), np.float32(0.048974387), np.float32(0.06383594), np.float32(0.061782315), np.float32(0.06904508), np.float32(0.07729436), np.float32(0.07872475), np.float32(0.07823274), np.float32(0.07537539), np.float32(0.06984463), np.float32(0.065155305), np.float32(0.05335973), np.float32(0.048130885), np.float32(0.04528413), np.float32(0.050277635), np.float32(0.062292907), np.float32(0.07682727), np.float32(0.08127848), np.float32(0.08958105), np.float32(0.086109415), np.float32(0.09005464), np.float32(0.08674281), np.float32(0.08616942), np.float32(0.08539265), np.float32(0.08482513), np.float32(0.07561), np.float32(0.070201896), np.float32(0.06393077), np.float32(0.06714249), np.float32(0.06332024), np.float32(0.059130296), np.float32(0.059932984), np.float32(0.057441648), np.float32(0.061810765), np.float32(0.059943408), np.float32(0.0679155), np.float32(0.073130004), np.float32(0.079880215), np.float32(0.07891871), np.float32(0.07690102), np.float32(0.060120158), np.float32(0.062087342), np.float32(0.05511671), np.float32(0.053040147), np.float32(0.04982267), np.float32(0.04863601), np.float32(0.05203574), np.float32(0.06165683), np.float32(0.06875405), np.float32(0.07027404), np.float32(0.069606505), np.float32(0.07049755), np.float32(0.06876486), np.float32(0.06341335), np.float32(0.06873), np.float32(0.070894964), np.float32(0.07429298), np.float32(0.07232848), np.float32(0.08626586), np.float32(0.09743431), np.float32(0.09865293), np.float32(0.09240862), np.float32(0.08222562), np.float32(0.07437952), np.float32(0.07301643), np.float32(0.06863846), np.float32(0.06640944), np.float32(0.06940231), np.float32(0.06572416), np.float32(0.07225747), np.float32(0.0702538), np.float32(0.070887476), np.float32(0.062673435), np.float32(0.06430724), np.float32(0.065604284), np.float32(0.06582005), np.float32(0.06564876), np.float32(0.060471714), np.float32(0.052668203), np.float32(0.046061162), np.float32(0.042662963), np.float32(0.041248806), np.float32(0.037937522), np.float32(0.03706317), np.float32(0.036596406), np.float32(0.033600613), np.float32(0.032557335), np.float32(0.029605513), np.float32(0.030217765), np.float32(0.03025086), np.float32(0.030623998), np.float32(0.031348247), np.float32(0.036518857), np.float32(0.04427228), np.float32(0.044375632), np.float32(0.042801894), np.float32(0.04437584), np.float32(0.043214504), np.float32(0.050446324), np.float32(0.057643484), np.float32(0.057011332), np.float32(0.06081646), np.float32(0.08219358), np.float32(0.08449628), np.float32(0.09481635), np.float32(0.114354424), np.float32(0.12301997), np.float32(0.12943642), np.float32(0.14185964), np.float32(0.14271362), np.float32(0.13282034), np.float32(0.14108051), np.float32(0.15609165), np.float32(0.14790027)], 'MDLTTPFRASPGPPRTRGGATATRTTLYCFVGSAAAAGEGGWRVEVRMMALRRAVGIGSAAALRSAAYLRRASPSPARPHPLVPPPPAARTFAAPPQVMKRSTKDDDDDGPRINNDITSPFVRLVTDQGHSVVPRHEALQLAARMDLDLVEVHRKSDPPVCKIMDFHKEKYKKDVKEKERLKTKSAIVLRGGENKEVRFKGKTELKDLKVKADGITRLMERGYRVKCMAMPSGNEEEDLGGPLSRLLGLIQDVCIVESGPHLDAKHAYVIVRHVKFATKKAGKKASKAIEDVGKGARKNASELSTVTADSGDETTDCGNGAISDQMDNAPAYVSNEFSMQKDAHDRGSRRELSWSKSNPGNYRENMQNVDAGAHRISSSQRAAQTSEGGFGSNNVKSGMEKQEKANEDVVPAETNRYASRRQQIRGDNQGLSQDRSPQGHRRNENEVRYPVNDYQRPLQQNNRQSPRFNDGRLPQEPRRNERGGHIPLNNKQGQFQQMNHPAESAGNGAGYPTPTAKSFGVFSTRKPATSELGKTNGASRTANPDVPKSYGIFSSPRRESGDKSS': [np.float32(0.96695733), np.float32(0.966368), np.float32(0.97361416), np.float32(0.9750968), np.float32(0.978219), np.float32(0.9780417), np.float32(0.97822875), np.float32(0.9747274), np.float32(0.97545505), np.float32(0.9740854), np.float32(0.9719195), np.float32(0.9756191), np.float32(0.9742433), np.float32(0.96858793), np.float32(0.9622799), np.float32(0.9525168), np.float32(0.9421147), np.float32(0.9399054), np.float32(0.9332334), np.float32(0.9175442), np.float32(0.89012355), np.float32(0.88659143), np.float32(0.8718134), np.float32(0.8709398), np.float32(0.81596303), np.float32(0.75607693), np.float32(0.659962), np.float32(0.63301224), np.float32(0.6346739), np.float32(0.57473326), np.float32(0.5862394), np.float32(0.6223798), np.float32(0.571971), np.float32(0.55510396), np.float32(0.52016664), np.float32(0.4702418), np.float32(0.42250732), np.float32(0.36840212), np.float32(0.35011178), np.float32(0.35182709), np.float32(0.36673588), np.float32(0.40555), np.float32(0.4180819), np.float32(0.45114908), np.float32(0.46963724), np.float32(0.53058857), np.float32(0.5447352), np.float32(0.54842895), np.float32(0.49301344), np.float32(0.5069347), np.float32(0.49715018), np.float32(0.49841154), np.float32(0.51425964), np.float32(0.5395932), np.float32(0.5348332), np.float32(0.57979774), np.float32(0.6508678), np.float32(0.70144), np.float32(0.7822533), np.float32(0.77749306), np.float32(0.7870418), np.float32(0.7985762), np.float32(0.83701944), np.float32(0.8489016), np.float32(0.8460083), np.float32(0.86144805), np.float32(0.88414866), np.float32(0.89739865), np.float32(0.9064736), np.float32(0.911563), np.float32(0.9129777), np.float32(0.91865206), np.float32(0.9083157), np.float32(0.9181068), np.float32(0.91037405), np.float32(0.920955), np.float32(0.9323078), np.float32(0.9466431), np.float32(0.95723003), np.float32(0.9661266), np.float32(0.9751236), np.float32(0.98147947), np.float32(0.9822404), np.float32(0.97995454), np.float32(0.9782915), np.float32(0.9781156), np.float32(0.97806406), np.float32(0.98009735), np.float32(0.98056203), np.float32(0.9808481), np.float32(0.9787675), np.float32(0.97872317), np.float32(0.97865343), np.float32(0.9781374), np.float32(0.976182), np.float32(0.9754656), np.float32(0.97466075), np.float32(0.9748418), np.float32(0.97324973), np.float32(0.97213304), np.float32(0.971975), np.float32(0.96866536), np.float32(0.967051), np.float32(0.9679279), np.float32(0.9638903), np.float32(0.9599114), np.float32(0.9549769), np.float32(0.95087695), np.float32(0.94288284), np.float32(0.92581695), np.float32(0.9044878), np.float32(0.89267635), np.float32(0.80655986), np.float32(0.68639034), np.float32(0.6206265), np.float32(0.6002022), np.float32(0.55740196), np.float32(0.51256883), np.float32(0.47466424), np.float32(0.4405701), np.float32(0.37738234), np.float32(0.27566218), np.float32(0.24089402), np.float32(0.22226924), np.float32(0.2078329), np.float32(0.20422703), np.float32(0.19368902), np.float32(0.16481537), np.float32(0.17194349), np.float32(0.16376817), np.float32(0.14634775), np.float32(0.15943475), np.float32(0.15646845), np.float32(0.14381345), np.float32(0.14982294), np.float32(0.13760097), np.float32(0.1299128), np.float32(0.13083562), np.float32(0.121666394), np.float32(0.110860765), np.float32(0.09568104), np.float32(0.09484706), np.float32(0.113843545), np.float32(0.1365985), np.float32(0.13304292), np.float32(0.15483813), np.float32(0.17318037), np.float32(0.16267431), np.float32(0.13757251), np.float32(0.12408618), np.float32(0.14851108), np.float32(0.15662497), np.float32(0.15121871), np.float32(0.1757472), np.float32(0.17562704), np.float32(0.17577332), np.float32(0.1791316), np.float32(0.22692055), np.float32(0.22762471), np.float32(0.21562296), np.float32(0.26968768), np.float32(0.30742928), np.float32(0.29071307), np.float32(0.29111803), np.float32(0.3321151), np.float32(0.35953015), np.float32(0.3090002), np.float32(0.23117553), np.float32(0.21946947), np.float32(0.22918805), np.float32(0.22006027), np.float32(0.21655525), np.float32(0.22486976), np.float32(0.21571058), np.float32(0.17551503), np.float32(0.20353138), np.float32(0.21148042), np.float32(0.20241518), np.float32(0.21059275), np.float32(0.22832333), np.float32(0.27401564), np.float32(0.34156683), np.float32(0.2997089), np.float32(0.40417716), np.float32(0.4063913), np.float32(0.36762136), np.float32(0.35003626), np.float32(0.3965028), np.float32(0.43948856), np.float32(0.41867343), np.float32(0.4546119), np.float32(0.41721633), np.float32(0.36869255), np.float32(0.36969948), np.float32(0.35727948), np.float32(0.39646387), np.float32(0.34353057), np.float32(0.34940752), np.float32(0.35634077), np.float32(0.39131963), np.float32(0.4211096), np.float32(0.4742638), np.float32(0.38418627), np.float32(0.29747462), np.float32(0.2150678), np.float32(0.18518022), np.float32(0.16696204), np.float32(0.15484938), np.float32(0.1366229), np.float32(0.15216956), np.float32(0.13437274), np.float32(0.1324866), np.float32(0.12110343), np.float32(0.12525903), np.float32(0.12164504), np.float32(0.109433465), np.float32(0.099523045), np.float32(0.09652451), np.float32(0.08513744), np.float32(0.08093329), np.float32(0.09510198), np.float32(0.100229636), np.float32(0.114711076), np.float32(0.117961936), np.float32(0.13883445), np.float32(0.15443751), np.float32(0.16646093), np.float32(0.17966278), np.float32(0.18189338), np.float32(0.16428779), np.float32(0.17546198), np.float32(0.17706473), np.float32(0.15795758), np.float32(0.15802006), np.float32(0.13837524), np.float32(0.1299184), np.float32(0.11691734), np.float32(0.13252771), np.float32(0.13632244), np.float32(0.13955714), np.float32(0.13639133), np.float32(0.12076809), np.float32(0.11317631), np.float32(0.09537939), np.float32(0.07613724), np.float32(0.068607464), np.float32(0.06853124), np.float32(0.0594374), np.float32(0.06183098), np.float32(0.06605103), np.float32(0.057457667), np.float32(0.06328034), np.float32(0.06374877), np.float32(0.06706855), np.float32(0.06491422), np.float32(0.059881516), np.float32(0.054372553), np.float32(0.05018639), np.float32(0.05121577), np.float32(0.050768748), np.float32(0.053161632), np.float32(0.05046747), np.float32(0.05100608), np.float32(0.059509315), np.float32(0.05691673), np.float32(0.061307557), np.float32(0.06890386), np.float32(0.08111074), np.float32(0.0944898), np.float32(0.10010575), np.float32(0.10589622), np.float32(0.11724558), np.float32(0.13869779), np.float32(0.1388776), np.float32(0.1577311), np.float32(0.16853938), np.float32(0.17993253), np.float32(0.17394401), np.float32(0.2174576), np.float32(0.27056295), np.float32(0.3243406), np.float32(0.3737445), np.float32(0.5083174), np.float32(0.577557), np.float32(0.6083812), np.float32(0.6599676), np.float32(0.7840524), np.float32(0.80034876), np.float32(0.8413858), np.float32(0.8656667), np.float32(0.8863863), np.float32(0.8748332), np.float32(0.8395599), np.float32(0.88381314), np.float32(0.86321414), np.float32(0.83999085), np.float32(0.85031796), np.float32(0.88901645), np.float32(0.8909871), np.float32(0.89904934), np.float32(0.925777), np.float32(0.94037765), np.float32(0.9421898), np.float32(0.9465755), np.float32(0.9526596), np.float32(0.9621517), np.float32(0.96079135), np.float32(0.96656704), np.float32(0.9710116), np.float32(0.97016025), np.float32(0.97133887), np.float32(0.9734321), np.float32(0.9733767), np.float32(0.97452533), np.float32(0.974433), np.float32(0.9759839), np.float32(0.976537), np.float32(0.9781129), np.float32(0.97890866), np.float32(0.97917295), np.float32(0.978957), np.float32(0.9768107), np.float32(0.973918), np.float32(0.97222847), np.float32(0.96812683), np.float32(0.96675205), np.float32(0.96255565), np.float32(0.9608726), np.float32(0.955799), np.float32(0.95200217), np.float32(0.9525577), np.float32(0.9480377), np.float32(0.9536914), np.float32(0.95092416), np.float32(0.94411486), np.float32(0.9421059), np.float32(0.934696), np.float32(0.93402404), np.float32(0.9334904), np.float32(0.92982626), np.float32(0.93309593), np.float32(0.9325252), np.float32(0.9380542), np.float32(0.93659097), np.float32(0.9424125), np.float32(0.944082), np.float32(0.9495439), np.float32(0.9503452), np.float32(0.95131403), np.float32(0.9537909), np.float32(0.9571842), np.float32(0.9586585), np.float32(0.96250397), np.float32(0.96276766), np.float32(0.9639749), np.float32(0.9665581), np.float32(0.96678925), np.float32(0.9675396), np.float32(0.9669439), np.float32(0.96730465), np.float32(0.96639484), np.float32(0.9631747), np.float32(0.9630382), np.float32(0.96389574), np.float32(0.96416926), np.float32(0.9633633), np.float32(0.9614674), np.float32(0.9603747), np.float32(0.9594549), np.float32(0.95980793), np.float32(0.96094954), np.float32(0.9589839), np.float32(0.9612049), np.float32(0.96172786), np.float32(0.9622266), np.float32(0.96217674), np.float32(0.9632804), np.float32(0.96667504), np.float32(0.9697212), np.float32(0.9682842), np.float32(0.9687334), np.float32(0.9700998), np.float32(0.96988475), np.float32(0.97254497), np.float32(0.97594064), np.float32(0.97719425), np.float32(0.97693753), np.float32(0.9762488), np.float32(0.9763826), np.float32(0.9769378), np.float32(0.9766639), np.float32(0.97732204), np.float32(0.9771295), np.float32(0.97640926), np.float32(0.97615254), np.float32(0.97658926), np.float32(0.97568375), np.float32(0.9748478), np.float32(0.9750463), np.float32(0.9737032), np.float32(0.9714462), np.float32(0.9713705), np.float32(0.9685859), np.float32(0.967199), np.float32(0.9659015), np.float32(0.9643048), np.float32(0.9641966), np.float32(0.9603814), np.float32(0.9604033), np.float32(0.96045136), np.float32(0.96205825), np.float32(0.9608256), np.float32(0.96024555), np.float32(0.96200794), np.float32(0.96050787), np.float32(0.96273625), np.float32(0.9637566), np.float32(0.9655875), np.float32(0.9647677), np.float32(0.96567106), np.float32(0.9646953), np.float32(0.9631163), np.float32(0.9662251), np.float32(0.9693205), np.float32(0.9702819), np.float32(0.9731141), np.float32(0.9765722), np.float32(0.97745436), np.float32(0.9784798), np.float32(0.9795782), np.float32(0.97880393), np.float32(0.9791343), np.float32(0.97915584), np.float32(0.97869325), np.float32(0.9791485), np.float32(0.97922254), np.float32(0.9792987), np.float32(0.9789691), np.float32(0.9786267), np.float32(0.9787154), np.float32(0.97829986), np.float32(0.9776488), np.float32(0.977791), np.float32(0.97693187), np.float32(0.9776692), np.float32(0.9770131), np.float32(0.97708535), np.float32(0.9764539), np.float32(0.9770586), np.float32(0.9777303), np.float32(0.9772364), np.float32(0.9783004), np.float32(0.978404), np.float32(0.9770333), np.float32(0.97624433), np.float32(0.9772325), np.float32(0.9773219), np.float32(0.9777784), np.float32(0.9777424), np.float32(0.9784611), np.float32(0.9786202), np.float32(0.97843313), np.float32(0.97856903), np.float32(0.97882026), np.float32(0.97924453), np.float32(0.9785175), np.float32(0.9787057), np.float32(0.97869796), np.float32(0.97856027), np.float32(0.9790254), np.float32(0.97923034), np.float32(0.97913605), np.float32(0.97956115), np.float32(0.98018676), np.float32(0.9808358), np.float32(0.98028046), np.float32(0.9805222), np.float32(0.981075), np.float32(0.9812183), np.float32(0.98165727), np.float32(0.9808169), np.float32(0.9806327), np.float32(0.980945), np.float32(0.9812275), np.float32(0.9808796), np.float32(0.98040706), np.float32(0.9811385), np.float32(0.9808638), np.float32(0.98122567), np.float32(0.98135734), np.float32(0.9814757), np.float32(0.9815819), np.float32(0.98164076), np.float32(0.98158664), np.float32(0.9816762), np.float32(0.98176277), np.float32(0.98199666), np.float32(0.9821929), np.float32(0.9820968), np.float32(0.982754), np.float32(0.9821535), np.float32(0.9821085), np.float32(0.9819371), np.float32(0.981805), np.float32(0.98172486), np.float32(0.98317516), np.float32(0.9827256), np.float32(0.9835632), np.float32(0.9830404), np.float32(0.98322886), np.float32(0.983453), np.float32(0.9832824), np.float32(0.9832145), np.float32(0.9832404), np.float32(0.98325056), np.float32(0.9827843), np.float32(0.9830898), np.float32(0.9828681), np.float32(0.9823929), np.float32(0.98208493), np.float32(0.9817961), np.float32(0.98141724), np.float32(0.9816279), np.float32(0.9811659), np.float32(0.98135513), np.float32(0.9810666), np.float32(0.9813157), np.float32(0.9808133), np.float32(0.98152924), np.float32(0.98053783), np.float32(0.9809101), np.float32(0.98085636), np.float32(0.98110414), np.float32(0.98057234), np.float32(0.9800536), np.float32(0.9798925), np.float32(0.9799841), np.float32(0.9789699), np.float32(0.97916096), np.float32(0.97795755), np.float32(0.97888273), np.float32(0.97879624), np.float32(0.97824556), np.float32(0.9781917), np.float32(0.976904), np.float32(0.9776224), np.float32(0.97661114), np.float32(0.9768713), np.float32(0.9767463), np.float32(0.97614235), np.float32(0.9762684), np.float32(0.9762976), np.float32(0.97551596), np.float32(0.9754809), np.float32(0.9754125), np.float32(0.97581655), np.float32(0.9764593), np.float32(0.97674567), np.float32(0.9764364), np.float32(0.97884285), np.float32(0.9830513), np.float32(0.97392243), np.float32(0.97182965), np.float32(0.9722811), np.float32(0.9735773)], 'MGLCKCPKRKVTNLFCFEHRVNVCEHCLVANHAKCIVQSYLQWLQDSDYNPNCLLCCTLLSSSETIRLVCYDLFHWSCLNERAAQLPRNTAPAGYQCPSCSGPIFPPANLAGPVAIALRKKLSTVNWARAGLGLPLIDEVTPTSQALETSGFSNWSNFNKQSTCNDEDEPSFYSTSPKPPPSPTKPDKVARGNCPLSHSSLWSLMIASAPRKVYDTREGVQEGDRLPIPHSDSDDDKYRRRPALGWNRAGSRKRPLSLLQRAGLLVLLGALGFLALLILMSRLGRAAADSDPNLDPLMNPHIRVGPA': [np.float32(0.53228945), np.float32(0.54183125), np.float32(0.52866685), np.float32(0.47309285), np.float32(0.341384), np.float32(0.2885274), np.float32(0.26448923), np.float32(0.26218456), np.float32(0.26264092), np.float32(0.25628936), np.float32(0.2643965), np.float32(0.2545199), np.float32(0.24920556), np.float32(0.24301215), np.float32(0.24442086), np.float32(0.19672823), np.float32(0.2007755), np.float32(0.17165641), np.float32(0.19687258), np.float32(0.1818907), np.float32(0.15366133), np.float32(0.13694157), np.float32(0.1283068), np.float32(0.123178184), np.float32(0.12528454), np.float32(0.11641498), np.float32(0.12258649), np.float32(0.12805523), np.float32(0.12976922), np.float32(0.12579413), np.float32(0.12405728), np.float32(0.12477599), np.float32(0.12195091), np.float32(0.12988056), np.float32(0.13287428), np.float32(0.14248759), np.float32(0.16674688), np.float32(0.17247823), np.float32(0.20528515), np.float32(0.21579172), np.float32(0.20823953), np.float32(0.20792688), np.float32(0.21184899), np.float32(0.20950884), np.float32(0.20154758), np.float32(0.18598162), np.float32(0.15813874), np.float32(0.15620027), np.float32(0.15748185), np.float32(0.16022645), np.float32(0.1594315), np.float32(0.17471285), np.float32(0.17354028), np.float32(0.1756093), np.float32(0.16655292), np.float32(0.16058658), np.float32(0.15710384), np.float32(0.15030095), np.float32(0.1295658), np.float32(0.12680724), np.float32(0.12186552), np.float32(0.114064746), np.float32(0.10997332), np.float32(0.10659011), np.float32(0.09914338), np.float32(0.10314443), np.float32(0.09733967), np.float32(0.0935188), np.float32(0.10697993), np.float32(0.1162365), np.float32(0.121625274), np.float32(0.12426298), np.float32(0.1363819), np.float32(0.14592433), np.float32(0.13425176), np.float32(0.13874274), np.float32(0.14396235), np.float32(0.1484421), np.float32(0.16385908), np.float32(0.17234576), np.float32(0.18308707), np.float32(0.22176765), np.float32(0.2864628), np.float32(0.2980693), np.float32(0.35614374), np.float32(0.3624454), np.float32(0.42813113), np.float32(0.427662), np.float32(0.4485724), np.float32(0.51946825), np.float32(0.5346492), np.float32(0.52014405), np.float32(0.5380166), np.float32(0.45008913), np.float32(0.3981637), np.float32(0.3879693), np.float32(0.3699518), np.float32(0.35465032), np.float32(0.37798285), np.float32(0.41146648), np.float32(0.35403994), np.float32(0.34137857), np.float32(0.31380418), np.float32(0.2892963), np.float32(0.2868155), np.float32(0.2538294), np.float32(0.1785766), np.float32(0.17201103), np.float32(0.18063672), np.float32(0.19860671), np.float32(0.17661758), np.float32(0.18165658), np.float32(0.19710375), np.float32(0.18714379), np.float32(0.2003903), np.float32(0.19982238), np.float32(0.17683154), np.float32(0.19973272), np.float32(0.2067477), np.float32(0.24177572), np.float32(0.2789753), np.float32(0.4323817), np.float32(0.58242595), np.float32(0.59942216), np.float32(0.68864805), np.float32(0.68234193), np.float32(0.7098232), np.float32(0.76221174), np.float32(0.76802003), np.float32(0.724657), np.float32(0.75706095), np.float32(0.7637975), np.float32(0.72845197), np.float32(0.7374932), np.float32(0.7717313), np.float32(0.7815152), np.float32(0.7988209), np.float32(0.8299585), np.float32(0.8534216), np.float32(0.8831399), np.float32(0.90562767), np.float32(0.9164334), np.float32(0.9019254), np.float32(0.9033273), np.float32(0.9041222), np.float32(0.90039426), np.float32(0.9039564), np.float32(0.9017989), np.float32(0.9119601), np.float32(0.92000544), np.float32(0.91204494), np.float32(0.90672344), np.float32(0.90705276), np.float32(0.9216714), np.float32(0.9165923), np.float32(0.91505176), np.float32(0.91561055), np.float32(0.9027322), np.float32(0.89933527), np.float32(0.90069854), np.float32(0.8978661), np.float32(0.89296466), np.float32(0.9253441), np.float32(0.93292665), np.float32(0.93561476), np.float32(0.9460345), np.float32(0.9632236), np.float32(0.96539545), np.float32(0.9723565), np.float32(0.97289306), np.float32(0.97406447), np.float32(0.97520185), np.float32(0.97611153), np.float32(0.97539616), np.float32(0.9754801), np.float32(0.97367257), np.float32(0.97493094), np.float32(0.9765478), np.float32(0.97543484), np.float32(0.97481513), np.float32(0.9728184), np.float32(0.9707718), np.float32(0.96719325), np.float32(0.9667285), np.float32(0.96253866), np.float32(0.95780426), np.float32(0.9547902), np.float32(0.9464776), np.float32(0.93096447), np.float32(0.9234845), np.float32(0.9118889), np.float32(0.8964269), np.float32(0.88211364), np.float32(0.85288894), np.float32(0.8515757), np.float32(0.8564966), np.float32(0.8429132), np.float32(0.81152195), np.float32(0.81724674), np.float32(0.80983245), np.float32(0.73948234), np.float32(0.7545868), np.float32(0.7421201), np.float32(0.7693607), np.float32(0.8013795), np.float32(0.83069927), np.float32(0.85344136), np.float32(0.86747175), np.float32(0.8714167), np.float32(0.8679146), np.float32(0.8606051), np.float32(0.87376016), np.float32(0.90112066), np.float32(0.9229416), np.float32(0.93293625), np.float32(0.9412115), np.float32(0.9472655), np.float32(0.9552774), np.float32(0.95390195), np.float32(0.95947576), np.float32(0.9656722), np.float32(0.9630114), np.float32(0.9686111), np.float32(0.97215164), np.float32(0.9718208), np.float32(0.9722554), np.float32(0.9726083), np.float32(0.9714722), np.float32(0.9745043), np.float32(0.9755552), np.float32(0.975843), np.float32(0.9762666), np.float32(0.9752296), np.float32(0.97400624), np.float32(0.97409636), np.float32(0.9744065), np.float32(0.97494304), np.float32(0.9739977), np.float32(0.9723503), np.float32(0.969627), np.float32(0.9698917), np.float32(0.96977407), np.float32(0.9671888), np.float32(0.9693219), np.float32(0.96849656), np.float32(0.96877664), np.float32(0.9685117), np.float32(0.96854264), np.float32(0.9693989), np.float32(0.9637627), np.float32(0.96320254), np.float32(0.95348245), np.float32(0.9515906), np.float32(0.9429405), np.float32(0.943695), np.float32(0.9489456), np.float32(0.9490538), np.float32(0.9445369), np.float32(0.9288497), np.float32(0.91213644), np.float32(0.8857283), np.float32(0.8932171), np.float32(0.8572068), np.float32(0.84147274), np.float32(0.81161857), np.float32(0.79406893), np.float32(0.7880067), np.float32(0.774348), np.float32(0.7570988), np.float32(0.7555111), np.float32(0.74268156), np.float32(0.7402111), np.float32(0.74394643), np.float32(0.75689924), np.float32(0.764094), np.float32(0.78475565), np.float32(0.7668273), np.float32(0.7672608), np.float32(0.76172197), np.float32(0.77697647), np.float32(0.7998754), np.float32(0.8309959), np.float32(0.8495258), np.float32(0.85136425), np.float32(0.8630042), np.float32(0.87113404), np.float32(0.89157945), np.float32(0.908756), np.float32(0.908497), np.float32(0.91516525), np.float32(0.92424375), np.float32(0.93573785), np.float32(0.9424073), np.float32(0.95185125), np.float32(0.95374775), np.float32(0.95838416), np.float32(0.9635009), np.float32(0.96422744), np.float32(0.9705786), np.float32(0.96959734), np.float32(0.96881706), np.float32(0.96774054), np.float32(0.96441), np.float32(0.9589827), np.float32(0.95926267), np.float32(0.9664863), np.float32(0.0044739177)], 'VSALGLSCRCSEPLAGPEPPEMLAVCGLSVALALTLLPGPAEALKDGECEVCVTFLGRFYDSLKENDVKFNDVEIEKAMLRSCKDAKGKENRFCYYIGATSDAATKMINEVSRPMSHHVPVEKICEKLKKKDSQICELKYDKQLDLSTVDLKK': [np.float32(0.5898367), np.float32(0.5262214), np.float32(0.6959862), np.float32(0.83665687), np.float32(0.8264317), np.float32(0.76680636), np.float32(0.6009734), np.float32(0.5347355), np.float32(0.45433253), np.float32(0.4277332), np.float32(0.40523493), np.float32(0.3972252), np.float32(0.34452656), np.float32(0.31965438), np.float32(0.29026443), np.float32(0.2517405), np.float32(0.26937187), np.float32(0.23334602), np.float32(0.22271717), np.float32(0.20275001), np.float32(0.202782), np.float32(0.1514124), np.float32(0.15030669), np.float32(0.15872625), np.float32(0.12123012), np.float32(0.11061485), np.float32(0.10653502), np.float32(0.09225409), np.float32(0.09789761), np.float32(0.107536584), np.float32(0.10428307), np.float32(0.14561309), np.float32(0.14004926), np.float32(0.18505046), np.float32(0.2874748), np.float32(0.29929465), np.float32(0.38002393), np.float32(0.29377958), np.float32(0.33259445), np.float32(0.2880168), np.float32(0.23303589), np.float32(0.21881981), np.float32(0.20112173), np.float32(0.19057922), np.float32(0.16441399), np.float32(0.1472134), np.float32(0.16329391), np.float32(0.14361529), np.float32(0.1344488), np.float32(0.14426136), np.float32(0.12982103), np.float32(0.115933694), np.float32(0.1182663), np.float32(0.1306218), np.float32(0.11474468), np.float32(0.11210114), np.float32(0.10639698), np.float32(0.10147913), np.float32(0.094329506), np.float32(0.09289249), np.float32(0.08907935), np.float32(0.092837624), np.float32(0.09252788), np.float32(0.093743265), np.float32(0.09743541), np.float32(0.103487894), np.float32(0.10348953), np.float32(0.10909298), np.float32(0.113337375), np.float32(0.12714766), np.float32(0.12410753), np.float32(0.13057898), np.float32(0.13881683), np.float32(0.13980784), np.float32(0.14411026), np.float32(0.15951772), np.float32(0.1521396), np.float32(0.15271875), np.float32(0.15550481), np.float32(0.14900355), np.float32(0.15810408), np.float32(0.1438397), np.float32(0.14231172), np.float32(0.14574377), np.float32(0.15057074), np.float32(0.1394592), np.float32(0.11989072), np.float32(0.123062044), np.float32(0.12058781), np.float32(0.114269875), np.float32(0.1257729), np.float32(0.12880296), np.float32(0.12328639), np.float32(0.124878645), np.float32(0.13095286), np.float32(0.13816053), np.float32(0.124878645), np.float32(0.13079286), np.float32(0.1510314), np.float32(0.13046376), np.float32(0.13219039), np.float32(0.11828182), np.float32(0.10532033), np.float32(0.09941165), np.float32(0.10411559), np.float32(0.11617519), np.float32(0.1323094), np.float32(0.13737468), np.float32(0.14699216), np.float32(0.1478018), np.float32(0.15923919), np.float32(0.17722863), np.float32(0.16927764), np.float32(0.15637645), np.float32(0.15959138), np.float32(0.16876884), np.float32(0.16996518), np.float32(0.18581486), np.float32(0.19824836), np.float32(0.22260466), np.float32(0.24640611), np.float32(0.25635973), np.float32(0.264302), np.float32(0.27169967), np.float32(0.2615963), np.float32(0.2726691), np.float32(0.25637165), np.float32(0.25133595), np.float32(0.25441858), np.float32(0.23946658), np.float32(0.2529477), np.float32(0.27122992), np.float32(0.2576559), np.float32(0.3002278), np.float32(0.30186215), np.float32(0.30230126), np.float32(0.3186173), np.float32(0.3466471), np.float32(0.35241908), np.float32(0.39828724), np.float32(0.4852495), np.float32(0.50206006), np.float32(0.47157022), np.float32(0.44245544), np.float32(0.45489314), np.float32(0.4589184), np.float32(0.47139516), np.float32(0.564407), np.float32(0.6277338), np.float32(0.65220565), np.float32(0.6671585), np.float32(0.64252114), np.float32(0.6902387)], 'MAAFRCFHMNHAVRIASEARPLRKATGEDSRADKSQSKKPTGDWACPYCEAERAGKVIDRPKPPVGKKIKRTAKEKLLDSDLWAARIESLRREPDGAFWAKVRWYTIPEETAAGRQPHNLRRELYRTNALGDIEMESIVRHCFVMSPKEYRDATNDGDDVFYCEYEYDVHWHNFKRLADIDDEPETKEDPSDEPYNAANDYNSDTDEDSEYDEEDEPAARCSARKNQSNEKILAANSWKGRIYGLQKIGIRKIPEHVRCHQKTALEKAKATLLLATLPKSLPCRDKEMEEISTFVKDAICNDHCLGRCLYIHGVPGTGKTMSVLAVMRKLRSEFDSGALRPYCFIEINGLKLASPENIYKVIYEQLSGHRVGWKKALHYLTEHFSDGKKIGKQANQPIVLLIDELDLLLTRNQSVLYNILDWPTKPNSNLVIIGIANTMDLPEKLLPRISSRMGIQRLCFGPYNYRQLQEIITSRLKGINAFEDQAIEFASRKVAAMSGDARRALEICRRAAEFADYRVKQFQQVEQTPSSANTGNGFVCMGDIEDAIQEVFQAPHIQLCYVVYSLLSYGNHMYLTYVIRSNSNTSRVQPYITNFSSLTLQLAATVFSWCHVNRELLPGYDTLLKICCKLGESKIVLCEEGTKHKLQKLQLNYPSDDVTFALKESPDLPWLSKYL': [np.float32(0.9043401), np.float32(0.9459029), np.float32(0.9658691), np.float32(0.97169095), np.float32(0.96868324), np.float32(0.965093), np.float32(0.9581952), np.float32(0.95461625), np.float32(0.9365641), np.float32(0.9332075), np.float32(0.9535709), np.float32(0.9617764), np.float32(0.9526187), np.float32(0.95354533), np.float32(0.96535116), np.float32(0.96670157), np.float32(0.9582554), np.float32(0.95969427), np.float32(0.96330345), np.float32(0.96245414), np.float32(0.9615829), np.float32(0.9601889), np.float32(0.96249944), np.float32(0.9642063), np.float32(0.9664727), np.float32(0.9673304), np.float32(0.9694271), np.float32(0.97115606), np.float32(0.9724109), np.float32(0.9721657), np.float32(0.9694008), np.float32(0.9681826), np.float32(0.9677558), np.float32(0.9638706), np.float32(0.9495301), np.float32(0.93654424), np.float32(0.90709305), np.float32(0.8902854), np.float32(0.8856377), np.float32(0.88299054), np.float32(0.877857), np.float32(0.87671745), np.float32(0.8703423), np.float32(0.8666417), np.float32(0.8634602), np.float32(0.8466323), np.float32(0.8433862), np.float32(0.8806524), np.float32(0.8991707), np.float32(0.9136975), np.float32(0.9264098), np.float32(0.9118565), np.float32(0.9143517), np.float32(0.91754997), np.float32(0.9157771), np.float32(0.9178862), np.float32(0.91950923), np.float32(0.9181634), np.float32(0.91991425), np.float32(0.9157535), np.float32(0.92017853), np.float32(0.9029719), np.float32(0.8840645), np.float32(0.8835936), np.float32(0.87283295), np.float32(0.82302415), np.float32(0.76320624), np.float32(0.71507835), np.float32(0.62659883), np.float32(0.579033), np.float32(0.5502962), np.float32(0.5068452), np.float32(0.42945948), np.float32(0.36519232), np.float32(0.29206547), np.float32(0.26393813), np.float32(0.23703393), np.float32(0.21702386), np.float32(0.202464), np.float32(0.18866679), np.float32(0.17259131), np.float32(0.17675082), np.float32(0.18633229), np.float32(0.19298106), np.float32(0.1964653), np.float32(0.19583465), np.float32(0.17808849), np.float32(0.1668549), np.float32(0.14962989), np.float32(0.15811804), np.float32(0.1681321), np.float32(0.18262182), np.float32(0.18132895), np.float32(0.18302517), np.float32(0.17610821), np.float32(0.17058179), np.float32(0.16749482), np.float32(0.1670658), np.float32(0.16347322), np.float32(0.17634405), np.float32(0.16900577), np.float32(0.17223962), np.float32(0.17287646), np.float32(0.17335461), np.float32(0.1688781), np.float32(0.17579861), np.float32(0.16510856), np.float32(0.17118077), np.float32(0.1647477), np.float32(0.15729575), np.float32(0.14980774), np.float32(0.15108895), np.float32(0.14604959), np.float32(0.13660614), np.float32(0.15972246), np.float32(0.1743076), np.float32(0.19888645), np.float32(0.20186062), np.float32(0.22975312), np.float32(0.23529717), np.float32(0.20997982), np.float32(0.20164791), np.float32(0.17104489), np.float32(0.16869418), np.float32(0.16764455), np.float32(0.15354031), np.float32(0.15137467), np.float32(0.14461109), np.float32(0.13756041), np.float32(0.1480937), np.float32(0.13596946), np.float32(0.12304281), np.float32(0.1263813), np.float32(0.123855114), np.float32(0.11054786), np.float32(0.10767338), np.float32(0.11138588), np.float32(0.11905571), np.float32(0.11077998), np.float32(0.11816978), np.float32(0.12770197), np.float32(0.13169296), np.float32(0.13010696), np.float32(0.12750095), np.float32(0.13559367), np.float32(0.13633333), np.float32(0.132266), np.float32(0.14392169), np.float32(0.13483343), np.float32(0.13139902), np.float32(0.12777816), np.float32(0.12606458), np.float32(0.13476731), np.float32(0.12457693), np.float32(0.12948908), np.float32(0.13797787), np.float32(0.14385961), np.float32(0.15702826), np.float32(0.17363256), np.float32(0.17502496), np.float32(0.17336917), np.float32(0.17736538), np.float32(0.16809602), np.float32(0.16577299), np.float32(0.16549167), np.float32(0.16871084), np.float32(0.16960888), np.float32(0.1758004), np.float32(0.17214052), np.float32(0.18233928), np.float32(0.19645002), np.float32(0.20905213), np.float32(0.22382607), np.float32(0.26294717), np.float32(0.28730956), np.float32(0.3983756), np.float32(0.4435991), np.float32(0.4801698), np.float32(0.52707), np.float32(0.55772877), np.float32(0.5960563), np.float32(0.6373205), np.float32(0.6743071), np.float32(0.7129848), np.float32(0.7402978), np.float32(0.7797423), np.float32(0.8058743), np.float32(0.8441196), np.float32(0.8702869), np.float32(0.8989491), np.float32(0.9209775), np.float32(0.9173733), np.float32(0.9280295), np.float32(0.9442558), np.float32(0.9503561), np.float32(0.95504576), np.float32(0.9602718), np.float32(0.9621648), np.float32(0.96484625), np.float32(0.96641415), np.float32(0.9681646), np.float32(0.97001857), np.float32(0.9709744), np.float32(0.9711657), np.float32(0.97214276), np.float32(0.9706735), np.float32(0.97012377), np.float32(0.9667359), np.float32(0.96413165), np.float32(0.96239674), np.float32(0.96106964), np.float32(0.95879626), np.float32(0.9580256), np.float32(0.9540736), np.float32(0.949261), np.float32(0.9424437), np.float32(0.9340094), np.float32(0.922289), np.float32(0.91404563), np.float32(0.8974328), np.float32(0.8914562), np.float32(0.8628993), np.float32(0.8498197), np.float32(0.8335014), np.float32(0.81774795), np.float32(0.78581816), np.float32(0.7417757), np.float32(0.6999199), np.float32(0.63289756), np.float32(0.59334797), np.float32(0.54147214), np.float32(0.50196993), np.float32(0.44772238), np.float32(0.41798055), np.float32(0.40774143), np.float32(0.41308415), np.float32(0.3775883), np.float32(0.34937382), np.float32(0.28349304), np.float32(0.2434836), np.float32(0.23997939), np.float32(0.21851219), np.float32(0.20111714), np.float32(0.19913319), np.float32(0.20759419), np.float32(0.19477656), np.float32(0.19735871), np.float32(0.1997736), np.float32(0.19590914), np.float32(0.19707213), np.float32(0.19824047), np.float32(0.17900984), np.float32(0.19008322), np.float32(0.18847264), np.float32(0.19439499), np.float32(0.19660933), np.float32(0.19384702), np.float32(0.21709014), np.float32(0.20125547), np.float32(0.19019908), np.float32(0.17282553), np.float32(0.1656712), np.float32(0.1507195), np.float32(0.1302724), np.float32(0.11935115), np.float32(0.12217973), np.float32(0.11733813), np.float32(0.1240568), np.float32(0.13252908), np.float32(0.15437955), np.float32(0.14800727), np.float32(0.14569266), np.float32(0.13303962), np.float32(0.13452573), np.float32(0.14857392), np.float32(0.14287806), np.float32(0.13856365), np.float32(0.16002437), np.float32(0.1743391), np.float32(0.14790195), np.float32(0.1531146), np.float32(0.15537804), np.float32(0.12802286), np.float32(0.10969656), np.float32(0.11469233), np.float32(0.11152686), np.float32(0.101979226), np.float32(0.10046834), np.float32(0.102269046), np.float32(0.10590965), np.float32(0.105453484), np.float32(0.09749701), np.float32(0.09685287), np.float32(0.09716782), np.float32(0.08603082), np.float32(0.08863248), np.float32(0.07550445), np.float32(0.062212456), np.float32(0.056790862), np.float32(0.051178418), np.float32(0.051092893), np.float32(0.042466067), np.float32(0.03700109), np.float32(0.040589593), np.float32(0.047066312), np.float32(0.047892354), np.float32(0.04942826), np.float32(0.052879106), np.float32(0.044382222), np.float32(0.040627204), np.float32(0.041695684), np.float32(0.037597936), np.float32(0.03750664), np.float32(0.032828584), np.float32(0.028364751), np.float32(0.020879433), np.float32(0.022340825), np.float32(0.02355958), np.float32(0.023901258), np.float32(0.025099108), np.float32(0.029111229), np.float32(0.035353202), np.float32(0.037440535), np.float32(0.04748959), np.float32(0.05581638), np.float32(0.062477984), np.float32(0.065597065), np.float32(0.06421198), np.float32(0.06080294), np.float32(0.05572977), np.float32(0.05212819), np.float32(0.045956854), np.float32(0.045550264), np.float32(0.039391715), np.float32(0.038133528), np.float32(0.041443743), np.float32(0.045205865), np.float32(0.04563957), np.float32(0.04808029), np.float32(0.055734977), np.float32(0.054837447), np.float32(0.05742301), np.float32(0.06622765), np.float32(0.06606465), np.float32(0.070146345), np.float32(0.068832465), np.float32(0.06302556), np.float32(0.05197663), np.float32(0.053775996), np.float32(0.050094955), np.float32(0.044369057), np.float32(0.041012723), np.float32(0.040374674), np.float32(0.040874626), np.float32(0.03907822), np.float32(0.047316004), np.float32(0.057965655), np.float32(0.06831401), np.float32(0.07403672), np.float32(0.08180057), np.float32(0.0786664), np.float32(0.07126622), np.float32(0.07787293), np.float32(0.07598249), np.float32(0.06996582), np.float32(0.062389296), np.float32(0.066061094), np.float32(0.06622666), np.float32(0.052283097), np.float32(0.04790039), np.float32(0.058670904), np.float32(0.064122155), np.float32(0.054203212), np.float32(0.06659656), np.float32(0.07758716), np.float32(0.08830729), np.float32(0.09422154), np.float32(0.11066107), np.float32(0.1200065), np.float32(0.1247485), np.float32(0.136329), np.float32(0.1399709), np.float32(0.13701738), np.float32(0.14833581), np.float32(0.15299185), np.float32(0.15533055), np.float32(0.1258117), np.float32(0.11594185), np.float32(0.11383507), np.float32(0.11572687), np.float32(0.1025619), np.float32(0.117196426), np.float32(0.12555118), np.float32(0.11487684), np.float32(0.096513815), np.float32(0.09595287), np.float32(0.09129703), np.float32(0.06964084), np.float32(0.06398383), np.float32(0.068699025), np.float32(0.06451878), np.float32(0.054959226), np.float32(0.057810035), np.float32(0.05001286), np.float32(0.037810106), np.float32(0.031656913), np.float32(0.030872703), np.float32(0.026307693), np.float32(0.024243968), np.float32(0.026164005), np.float32(0.027179323), np.float32(0.029947037), np.float32(0.035730325), np.float32(0.044956807), np.float32(0.053307306), np.float32(0.054889552), np.float32(0.055986363), np.float32(0.05879844), np.float32(0.054239113), np.float32(0.052777667), np.float32(0.052183986), np.float32(0.051893063), np.float32(0.047323763), np.float32(0.04040332), np.float32(0.03693382), np.float32(0.032365054), np.float32(0.030690003), np.float32(0.032582175), np.float32(0.037242122), np.float32(0.036832403), np.float32(0.038458336), np.float32(0.04872102), np.float32(0.057788033), np.float32(0.049955692), np.float32(0.051358983), np.float32(0.05254275), np.float32(0.052095417), np.float32(0.04145956), np.float32(0.03572597), np.float32(0.034552757), np.float32(0.038184036), np.float32(0.039801568), np.float32(0.04423693), np.float32(0.04385577), np.float32(0.049042705), np.float32(0.05723837), np.float32(0.060207088), np.float32(0.066421226), np.float32(0.070746794), np.float32(0.06916085), np.float32(0.07472259), np.float32(0.07377871), np.float32(0.06522814), np.float32(0.069024324), np.float32(0.07954231), np.float32(0.07309172), np.float32(0.057170104), np.float32(0.05681602), np.float32(0.06690254), np.float32(0.05911014), np.float32(0.05065734), np.float32(0.056464978), np.float32(0.06101182), np.float32(0.059665836), np.float32(0.055267464), np.float32(0.06703816), np.float32(0.07237772), np.float32(0.07009872), np.float32(0.07106956), np.float32(0.07350266), np.float32(0.07026099), np.float32(0.06998655), np.float32(0.07776121), np.float32(0.08223199), np.float32(0.07619527), np.float32(0.07082693), np.float32(0.077655815), np.float32(0.078915), np.float32(0.068962894), np.float32(0.06891682), np.float32(0.07936871), np.float32(0.0845548), np.float32(0.07590175), np.float32(0.08313563), np.float32(0.09405322), np.float32(0.096261054), np.float32(0.09429848), np.float32(0.09579775), np.float32(0.10052164), np.float32(0.08954776), np.float32(0.0880742), np.float32(0.09922738), np.float32(0.08949491), np.float32(0.08496824), np.float32(0.08440759), np.float32(0.07834851), np.float32(0.06716019), np.float32(0.06982764), np.float32(0.071252316), np.float32(0.0688878), np.float32(0.06291484), np.float32(0.07217403), np.float32(0.07163812), np.float32(0.06440574), np.float32(0.06299), np.float32(0.060100064), np.float32(0.060274947), np.float32(0.058871012), np.float32(0.06307723), np.float32(0.06906996), np.float32(0.06456724), np.float32(0.06567406), np.float32(0.07308557), np.float32(0.07269488), np.float32(0.070366085), np.float32(0.08816507), np.float32(0.1078661), np.float32(0.12369764), np.float32(0.1291827), np.float32(0.13884716), np.float32(0.1696039), np.float32(0.19990802), np.float32(0.22036982), np.float32(0.25627902), np.float32(0.25519145), np.float32(0.24236372), np.float32(0.24455896), np.float32(0.24173088), np.float32(0.27439743), np.float32(0.29573753), np.float32(0.3196351), np.float32(0.33964813), np.float32(0.31306076), np.float32(0.32572964), np.float32(0.3574695), np.float32(0.34211496), np.float32(0.30991787), np.float32(0.29795346), np.float32(0.26587582), np.float32(0.23452425), np.float32(0.2299296), np.float32(0.21619758), np.float32(0.16775975), np.float32(0.13759361), np.float32(0.10316045), np.float32(0.08211795), np.float32(0.07353691), np.float32(0.06224123), np.float32(0.05175179), np.float32(0.048527103), np.float32(0.045086686), np.float32(0.04105076), np.float32(0.038827866), np.float32(0.037411857), np.float32(0.03218103), np.float32(0.029559027), np.float32(0.029069163), np.float32(0.027790882), np.float32(0.025448581), np.float32(0.026742902), np.float32(0.026731685), np.float32(0.022795241), np.float32(0.01968538), np.float32(0.018296188), np.float32(0.018983852), np.float32(0.0155883655), np.float32(0.014037864), np.float32(0.013380328), np.float32(0.013619496), np.float32(0.014477214), np.float32(0.01621265), np.float32(0.018869272), np.float32(0.02370821), np.float32(0.031470902), np.float32(0.03942632), np.float32(0.049721017), np.float32(0.051464356), np.float32(0.06777265), np.float32(0.06859839), np.float32(0.071160525), np.float32(0.076173976), np.float32(0.07814298), np.float32(0.07832359), np.float32(0.07158462), np.float32(0.07524202), np.float32(0.077026725), np.float32(0.07807997), np.float32(0.08920392), np.float32(0.09294268), np.float32(0.0994597), np.float32(0.101531595), np.float32(0.10936992), np.float32(0.09544162), np.float32(0.0904304), np.float32(0.07709947), np.float32(0.067440875), np.float32(0.05749678), np.float32(0.05392185), np.float32(0.051308315), np.float32(0.045357607), np.float32(0.046965644), np.float32(0.045346256), np.float32(0.047135893), np.float32(0.048026524), np.float32(0.046393372), np.float32(0.041876387), np.float32(0.04462228), np.float32(0.05239565), np.float32(0.04897228), np.float32(0.05091465), np.float32(0.04955339), np.float32(0.05100437), np.float32(0.04664018), np.float32(0.045632448), np.float32(0.04565484), np.float32(0.044314742), np.float32(0.044945855), np.float32(0.054231152), np.float32(0.057765227), np.float32(0.0614882), np.float32(0.06718262), np.float32(0.0712134), np.float32(0.075098716), np.float32(0.07118084), np.float32(0.071401015), np.float32(0.06979332), np.float32(0.0617721), np.float32(0.056751996), np.float32(0.066966996), np.float32(0.07136209), np.float32(0.06965605), np.float32(0.0783466), np.float32(0.08841581), np.float32(0.09520655), np.float32(0.10026415), np.float32(0.11596057), np.float32(0.13708489), np.float32(0.13444552), np.float32(0.14523152), np.float32(0.16612945), np.float32(0.18944661), np.float32(0.17174993), np.float32(0.18704711), np.float32(0.18479021), np.float32(0.17938058), np.float32(0.18165813), np.float32(0.18307523), np.float32(0.1863302), np.float32(0.19618045), np.float32(0.19794485), np.float32(0.2075353), np.float32(0.22876738), np.float32(0.23326565), np.float32(0.22500858), np.float32(0.21334948), np.float32(0.19961812), np.float32(0.1743301), np.float32(0.16658013), np.float32(0.18587583), np.float32(0.16897905), np.float32(0.16837206), np.float32(0.20129885), np.float32(0.18923971), np.float32(0.17235461), np.float32(0.16285768), np.float32(0.16447361), np.float32(0.13712946), np.float32(0.13589105), np.float32(0.13513903), np.float32(0.13208732), np.float32(0.14316905), np.float32(0.15262474), np.float32(0.16502103), np.float32(0.15626879), np.float32(0.21377091)], 'MLKKSFKPGKCKTSLKLAIARIKLMKNKKGVQLKQMKRELAQLLQAGQEQNARIRVEHVIREENTRAAYDIIELFCELIVARLPIIESQKHCPIDLKEAIASLAFASPRCADIPELLDVQKHFAAKYGKDFISSSLELRPGCGVNCTMIEKLSVRAPNGETKIKILTAIAKEHNIDWDPAAAEEQIIKTHEDLLVGSNKFVSSANVSVQPSDLEFPSPPTQKPVPASQLPQDEARKSPASSETFRSGETMSPHSTMRSDPPPTEPRPPDNRSEIRESRFSSFEEGNKTSLNRHGWNMEFKDAASAAHAAAESAERASIAARAAAELSIRPRTQHPMEPYAQTTSSTINLSNQWGQRENENIGNESVARSHSKSSSHGSSSSITEDDIHTQNIDVLYRKPFSGMKPGCSKPEVDEMNEYREGKSESGSQSSQPSFTNDYGHGKYPKEAEQSSFISSIPDDGYPKEAEQSSFISSIPDDGYPKETQQSFSSFSNPDYGHRDYAEETQQPSSSFSKRDYGHENYAKDTEQPPSSFNDPDYGHESYSKDTQQPHDHFITHYGHGSYPPETQQPSPRFSTSDYGHKDYPKETQQPSSVDHSSVVFDDSSSESDAHIIPEGNDSYKFDYDKFDQGKLSPTLSLDSESRGLKDQKGAYSGSSPFHSLDSDIWGPKEQMAGYSGSSIHSQNSDPWGPKEQMAGYSSQRNTHLKMDSAGNENSPFEPSHITPKPEIKRPSRDRSPVVFDDSDAMSSESEEEVHMYKPGEEMEAKGPKETLEDKGSSKRESLESEGELKLGKVVGGLRNKPFVRPPYVKPPVNTDKPASIDSPKTFTSSEKAHNQDREHKNSQAGSFKRKTKLSAPRVPNYFDSESEDSESESFIRPVEVKSFTGGKISHRTARSRDSQLKPSDQPGSKQELSYAGDSILSSSSLRKNFNQPNPSVWVAQDVVGSSDNVRTRLSQVNLSAEQPLRPLPEREYAEKETMKPYSSSERKSSSVANRTSQLYPGEQPVKKPYTSSEKKSSTVANQTSQLYPGEQPVKPLPEKKYAEAREAPNPSTYSERKSSSARNRPSQLNEQPAMPVPEKKVTETKKSSKPSGSSEKVEPARVSSHVHPKLPDYDKLAAQFESLRKDRRSS': [np.float32(0.9576728), np.float32(0.9528059), np.float32(0.93980706), np.float32(0.92704153), np.float32(0.8908922), np.float32(0.8373323), np.float32(0.81227434), np.float32(0.7403151), np.float32(0.71064836), np.float32(0.6530837), np.float32(0.6025668), np.float32(0.5813214), np.float32(0.55978256), np.float32(0.47559807), np.float32(0.533758), np.float32(0.5139685), np.float32(0.51882833), np.float32(0.5012375), np.float32(0.49723965), np.float32(0.47648206), np.float32(0.49875298), np.float32(0.5106836), np.float32(0.50234723), np.float32(0.4897907), np.float32(0.42069966), np.float32(0.35724863), np.float32(0.37412298), np.float32(0.40704507), np.float32(0.36506897), np.float32(0.38955358), np.float32(0.41755545), np.float32(0.39366052), np.float32(0.39654619), np.float32(0.3975857), np.float32(0.43291223), np.float32(0.41227686), np.float32(0.42855212), np.float32(0.43311608), np.float32(0.43561578), np.float32(0.43030247), np.float32(0.4350745), np.float32(0.42380056), np.float32(0.3807151), np.float32(0.33032215), np.float32(0.29657716), np.float32(0.28538063), np.float32(0.24751085), np.float32(0.23568812), np.float32(0.2342577), np.float32(0.23479013), np.float32(0.24466778), np.float32(0.26843864), np.float32(0.26502034), np.float32(0.27192298), np.float32(0.26322627), np.float32(0.24991506), np.float32(0.2333419), np.float32(0.20469293), np.float32(0.20447892), np.float32(0.16938777), np.float32(0.14424942), np.float32(0.12330236), np.float32(0.111585915), np.float32(0.09084784), np.float32(0.07777179), np.float32(0.0788765), np.float32(0.07849905), np.float32(0.07099881), np.float32(0.06733539), np.float32(0.07187927), np.float32(0.07347791), np.float32(0.06930573), np.float32(0.07195643), np.float32(0.07090937), np.float32(0.06359504), np.float32(0.06070156), np.float32(0.05822142), np.float32(0.06444818), np.float32(0.0663448), np.float32(0.07350891), np.float32(0.074540675), np.float32(0.07169806), np.float32(0.073695354), np.float32(0.0828883), np.float32(0.08279209), np.float32(0.08882482), np.float32(0.09097904), np.float32(0.090390764), np.float32(0.08866954), np.float32(0.08772919), np.float32(0.09239335), np.float32(0.10033464), np.float32(0.10988523), np.float32(0.09955393), np.float32(0.098894715), np.float32(0.10669137), np.float32(0.10539574), np.float32(0.110061884), np.float32(0.10660934), np.float32(0.1003824), np.float32(0.10026965), np.float32(0.08913845), np.float32(0.08103784), np.float32(0.07796805), np.float32(0.07499448), np.float32(0.07162276), np.float32(0.076483265), np.float32(0.070086464), np.float32(0.077679336), np.float32(0.07494404), np.float32(0.070546225), np.float32(0.07391187), np.float32(0.07370358), np.float32(0.07184608), np.float32(0.07659197), np.float32(0.08105335), np.float32(0.08032535), np.float32(0.08698744), np.float32(0.08840295), np.float32(0.08925517), np.float32(0.08581869), np.float32(0.082046434), np.float32(0.085438386), np.float32(0.08124528), np.float32(0.07667963), np.float32(0.08576239), np.float32(0.080204085), np.float32(0.079115085), np.float32(0.09170949), np.float32(0.10249416), np.float32(0.097587645), np.float32(0.10614938), np.float32(0.11081779), np.float32(0.106074736), np.float32(0.08920456), np.float32(0.10729361), np.float32(0.11549378), np.float32(0.09172446), np.float32(0.091563776), np.float32(0.102931425), np.float32(0.093251), np.float32(0.076899596), np.float32(0.078872554), np.float32(0.08603768), np.float32(0.08814257), np.float32(0.098575704), np.float32(0.108249426), np.float32(0.11488124), np.float32(0.12854704), np.float32(0.1194596), np.float32(0.12573804), np.float32(0.11292389), np.float32(0.11011318), np.float32(0.103827134), np.float32(0.09749444), np.float32(0.10219226), np.float32(0.10144564), np.float32(0.09389624), np.float32(0.09831095), np.float32(0.11077471), np.float32(0.12410142), np.float32(0.1302764), np.float32(0.13428135), np.float32(0.13087039), np.float32(0.15987758), np.float32(0.17178853), np.float32(0.17393847), np.float32(0.15867208), np.float32(0.16531762), np.float32(0.1675383), np.float32(0.15203132), np.float32(0.16096695), np.float32(0.16822296), np.float32(0.19527026), np.float32(0.19428965), np.float32(0.20463821), np.float32(0.1939846), np.float32(0.227203), np.float32(0.25060192), np.float32(0.278647), np.float32(0.3340111), np.float32(0.37499702), np.float32(0.43745267), np.float32(0.42164344), np.float32(0.4119244), np.float32(0.40481785), np.float32(0.4114122), np.float32(0.4335709), np.float32(0.4094129), np.float32(0.4245554), np.float32(0.42023754), np.float32(0.44199896), np.float32(0.45672908), np.float32(0.5059035), np.float32(0.5368095), np.float32(0.5335667), np.float32(0.5758896), np.float32(0.5963503), np.float32(0.67880124), np.float32(0.7479995), np.float32(0.7354611), np.float32(0.7841132), np.float32(0.8476369), np.float32(0.8658067), np.float32(0.87187475), np.float32(0.8699422), np.float32(0.8855143), np.float32(0.9062355), np.float32(0.9126558), np.float32(0.9349869), np.float32(0.93710274), np.float32(0.9357464), np.float32(0.94464475), np.float32(0.95870715), np.float32(0.96292835), np.float32(0.9669584), np.float32(0.9744869), np.float32(0.974655), np.float32(0.97547615), np.float32(0.97906715), np.float32(0.97972155), np.float32(0.9807146), np.float32(0.9798753), np.float32(0.9817245), np.float32(0.98206735), np.float32(0.9818804), np.float32(0.9823699), np.float32(0.9821333), np.float32(0.9824394), np.float32(0.9823675), np.float32(0.982431), np.float32(0.9824952), np.float32(0.98270446), np.float32(0.9823918), np.float32(0.98255795), np.float32(0.9822474), np.float32(0.982143), np.float32(0.9822581), np.float32(0.9820477), np.float32(0.98189664), np.float32(0.9816476), np.float32(0.98154795), np.float32(0.9811906), np.float32(0.98157436), np.float32(0.9818454), np.float32(0.9818126), np.float32(0.98133355), np.float32(0.9813756), np.float32(0.98052245), np.float32(0.98038566), np.float32(0.9810574), np.float32(0.98131734), np.float32(0.9815026), np.float32(0.9816597), np.float32(0.9816265), np.float32(0.9813044), np.float32(0.980391), np.float32(0.97995216), np.float32(0.97971696), np.float32(0.9799398), np.float32(0.97862977), np.float32(0.97811663), np.float32(0.9773761), np.float32(0.97665817), np.float32(0.9753346), np.float32(0.97275907), np.float32(0.97166294), np.float32(0.97143596), np.float32(0.96774274), np.float32(0.9662995), np.float32(0.9671734), np.float32(0.9667331), np.float32(0.9678994), np.float32(0.9661573), np.float32(0.96505994), np.float32(0.9653139), np.float32(0.9631365), np.float32(0.9642383), np.float32(0.9627911), np.float32(0.96208483), np.float32(0.9618249), np.float32(0.960206), np.float32(0.95457613), np.float32(0.9537131), np.float32(0.9537946), np.float32(0.9493709), np.float32(0.9411694), np.float32(0.9375555), np.float32(0.9325015), np.float32(0.93559706), np.float32(0.9327686), np.float32(0.9283903), np.float32(0.93066853), np.float32(0.933278), np.float32(0.9227862), np.float32(0.92695886), np.float32(0.9208285), np.float32(0.92138827), np.float32(0.91649586), np.float32(0.9169108), np.float32(0.9016901), np.float32(0.89539504), np.float32(0.884766), np.float32(0.8797678), np.float32(0.86083764), np.float32(0.8407078), np.float32(0.831103), np.float32(0.8119385), np.float32(0.81294495), np.float32(0.8303205), np.float32(0.8312009), np.float32(0.8180031), np.float32(0.8090016), np.float32(0.81039214), np.float32(0.81655407), np.float32(0.81567454), np.float32(0.8231269), np.float32(0.8347317), np.float32(0.8448503), np.float32(0.828942), np.float32(0.82943946), np.float32(0.83807606), np.float32(0.85218036), np.float32(0.8569591), np.float32(0.8694607), np.float32(0.8920373), np.float32(0.895769), np.float32(0.9013469), np.float32(0.91451335), np.float32(0.9352358), np.float32(0.94025254), np.float32(0.9522398), np.float32(0.9606602), np.float32(0.9601724), np.float32(0.96842986), np.float32(0.972475), np.float32(0.9720696), np.float32(0.97173506), np.float32(0.9678237), np.float32(0.9671303), np.float32(0.9664728), np.float32(0.9656981), np.float32(0.9637975), np.float32(0.9635753), np.float32(0.96208197), np.float32(0.96215355), np.float32(0.95972073), np.float32(0.96093446), np.float32(0.9626279), np.float32(0.9650896), np.float32(0.9621742), np.float32(0.96145034), np.float32(0.9649119), np.float32(0.965412), np.float32(0.96847546), np.float32(0.9705539), np.float32(0.9717809), np.float32(0.972241), np.float32(0.9731059), np.float32(0.97544867), np.float32(0.9767274), np.float32(0.9769274), np.float32(0.97759295), np.float32(0.978525), np.float32(0.97877026), np.float32(0.97835183), np.float32(0.9793817), np.float32(0.9788222), np.float32(0.97851574), np.float32(0.97929996), np.float32(0.9798038), np.float32(0.9793209), np.float32(0.9794342), np.float32(0.9782572), np.float32(0.97787124), np.float32(0.97785246), np.float32(0.97713363), np.float32(0.97722214), np.float32(0.9761623), np.float32(0.97613823), np.float32(0.97522473), np.float32(0.97422314), np.float32(0.9725193), np.float32(0.9718755), np.float32(0.97042716), np.float32(0.9709066), np.float32(0.96947575), np.float32(0.9702349), np.float32(0.9707747), np.float32(0.9708574), np.float32(0.9719016), np.float32(0.9735076), np.float32(0.9752619), np.float32(0.9754465), np.float32(0.9745555), np.float32(0.9753482), np.float32(0.97558916), np.float32(0.9757059), np.float32(0.97602093), np.float32(0.9749485), np.float32(0.9752391), np.float32(0.97547317), np.float32(0.9750014), np.float32(0.97532845), np.float32(0.97480303), np.float32(0.97531736), np.float32(0.9757431), np.float32(0.97518516), np.float32(0.9751476), np.float32(0.9751074), np.float32(0.975712), np.float32(0.97553253), np.float32(0.97533244), np.float32(0.9752656), np.float32(0.9756064), np.float32(0.9748062), np.float32(0.97469217), np.float32(0.97519976), np.float32(0.97530854), np.float32(0.9756638), np.float32(0.97501296), np.float32(0.9737497), np.float32(0.9751829), np.float32(0.9745173), np.float32(0.9738448), np.float32(0.9745456), np.float32(0.9746787), np.float32(0.9738298), np.float32(0.97478205), np.float32(0.97498274), np.float32(0.9744596), np.float32(0.97594595), np.float32(0.9758354), np.float32(0.97560114), np.float32(0.9747941), np.float32(0.97513765), np.float32(0.97433144), np.float32(0.975194), np.float32(0.9747122), np.float32(0.97323686), np.float32(0.9733296), np.float32(0.97337794), np.float32(0.97382843), np.float32(0.97330195), np.float32(0.9738599), np.float32(0.973918), np.float32(0.972485), np.float32(0.97348017), np.float32(0.97357947), np.float32(0.9738427), np.float32(0.9716759), np.float32(0.9725457), np.float32(0.9719964), np.float32(0.9710966), np.float32(0.97024184), np.float32(0.97097653), np.float32(0.969972), np.float32(0.96919113), np.float32(0.969814), np.float32(0.97051316), np.float32(0.9698019), np.float32(0.9707502), np.float32(0.9729767), np.float32(0.97340447), np.float32(0.9725362), np.float32(0.97290945), np.float32(0.97373927), np.float32(0.9748064), np.float32(0.9736776), np.float32(0.9742361), np.float32(0.9744529), np.float32(0.9730801), np.float32(0.9724334), np.float32(0.9719091), np.float32(0.9712237), np.float32(0.9727859), np.float32(0.9719533), np.float32(0.9719464), np.float32(0.97220504), np.float32(0.9716123), np.float32(0.97353125), np.float32(0.97341067), np.float32(0.97281486), np.float32(0.97333026), np.float32(0.97354716), np.float32(0.97458386), np.float32(0.974244), np.float32(0.973677), np.float32(0.9731665), np.float32(0.9723546), np.float32(0.9728874), np.float32(0.9740407), np.float32(0.97262144), np.float32(0.9723858), np.float32(0.97220874), np.float32(0.97296), np.float32(0.9732108), np.float32(0.97356814), np.float32(0.973046), np.float32(0.97330743), np.float32(0.9734698), np.float32(0.9747001), np.float32(0.97355473), np.float32(0.97404873), np.float32(0.9740103), np.float32(0.9738879), np.float32(0.97404253), np.float32(0.9736708), np.float32(0.9734904), np.float32(0.97345936), np.float32(0.9724938), np.float32(0.97206014), np.float32(0.97053087), np.float32(0.9712256), np.float32(0.9715655), np.float32(0.9720419), np.float32(0.97236204), np.float32(0.9718854), np.float32(0.9715585), np.float32(0.970919), np.float32(0.9728387), np.float32(0.97269565), np.float32(0.9733315), np.float32(0.9717969), np.float32(0.97097945), np.float32(0.97095436), np.float32(0.96969324), np.float32(0.9716987), np.float32(0.9706673), np.float32(0.96970147), np.float32(0.97055256), np.float32(0.9693132), np.float32(0.9701744), np.float32(0.9686619), np.float32(0.9699075), np.float32(0.9712564), np.float32(0.9708454), np.float32(0.9713747), np.float32(0.9712503), np.float32(0.970737), np.float32(0.97088474), np.float32(0.97139007), np.float32(0.9720231), np.float32(0.97227186), np.float32(0.9717956), np.float32(0.97136295), np.float32(0.97191644), np.float32(0.97400075), np.float32(0.974865), np.float32(0.97449434), np.float32(0.97465795), np.float32(0.9741233), np.float32(0.9735059), np.float32(0.9744168), np.float32(0.9747054), np.float32(0.9758035), np.float32(0.975204), np.float32(0.9752271), np.float32(0.97513473), np.float32(0.97369915), np.float32(0.9745748), np.float32(0.97742677), np.float32(0.9767779), np.float32(0.9784627), np.float32(0.97956353), np.float32(0.97951126), np.float32(0.9791637), np.float32(0.9790012), np.float32(0.9792102), np.float32(0.9783438), np.float32(0.9776725), np.float32(0.9774185), np.float32(0.9781391), np.float32(0.9784308), np.float32(0.97815585), np.float32(0.9782704), np.float32(0.9783337), np.float32(0.9784871), np.float32(0.978377), np.float32(0.97789305), np.float32(0.97780687), np.float32(0.97774225), np.float32(0.9774845), np.float32(0.9773062), np.float32(0.97761154), np.float32(0.97510785), np.float32(0.9756579), np.float32(0.9749945), np.float32(0.9758637), np.float32(0.97526723), np.float32(0.97381014), np.float32(0.97213787), np.float32(0.9716562), np.float32(0.9709126), np.float32(0.9723957), np.float32(0.97166157), np.float32(0.9719811), np.float32(0.97138274), np.float32(0.97135645), np.float32(0.9722304), np.float32(0.9723079), np.float32(0.9720846), np.float32(0.9729542), np.float32(0.9729593), np.float32(0.97310084), np.float32(0.9718696), np.float32(0.9719748), np.float32(0.9715076), np.float32(0.9723839), np.float32(0.9736183), np.float32(0.9718926), np.float32(0.97096854), np.float32(0.9698345), np.float32(0.9711131), np.float32(0.971428), np.float32(0.9716071), np.float32(0.97218), np.float32(0.9715835), np.float32(0.9714073), np.float32(0.9727506), np.float32(0.97273713), np.float32(0.9723484), np.float32(0.9718319), np.float32(0.9721194), np.float32(0.9707653), np.float32(0.9716405), np.float32(0.9727165), np.float32(0.97265774), np.float32(0.97310036), np.float32(0.9731266), np.float32(0.97399884), np.float32(0.97216403), np.float32(0.9735039), np.float32(0.97199786), np.float32(0.97265214), np.float32(0.9734161), np.float32(0.97542214), np.float32(0.97595066), np.float32(0.97613096), np.float32(0.97829425), np.float32(0.97817695), np.float32(0.9784001), np.float32(0.97905433), np.float32(0.97873425), np.float32(0.9785131), np.float32(0.9795956), np.float32(0.97922987), np.float32(0.9773471), np.float32(0.9779377), np.float32(0.9780447), np.float32(0.9779168), np.float32(0.97769994), np.float32(0.977978), np.float32(0.9790019), np.float32(0.9784969), np.float32(0.97907054), np.float32(0.97763354), np.float32(0.97823447), np.float32(0.9791988), np.float32(0.97944766), np.float32(0.98002774), np.float32(0.98127216), np.float32(0.9815258), np.float32(0.9812267), np.float32(0.98054826), np.float32(0.9804906), np.float32(0.9801239), np.float32(0.97998536), np.float32(0.9810889), np.float32(0.9801974), np.float32(0.9800915), np.float32(0.98028266), np.float32(0.9802596), np.float32(0.9805479), np.float32(0.98138624), np.float32(0.982104), np.float32(0.9814434), np.float32(0.98000884), np.float32(0.98137), np.float32(0.9815337), np.float32(0.9817108), np.float32(0.9822468), np.float32(0.98236084), np.float32(0.98169184), np.float32(0.9818272), np.float32(0.98222715), np.float32(0.9820228), np.float32(0.9820608), np.float32(0.9824394), np.float32(0.98227894), np.float32(0.98235464), np.float32(0.981914), np.float32(0.98186964), np.float32(0.98183364), np.float32(0.982065), np.float32(0.9814819), np.float32(0.9812197), np.float32(0.98117226), np.float32(0.981323), np.float32(0.98123217), np.float32(0.9816768), np.float32(0.98125666), np.float32(0.9818938), np.float32(0.98159593), np.float32(0.98159283), np.float32(0.9817422), np.float32(0.9815927), np.float32(0.9816497), np.float32(0.98122567), np.float32(0.98169976), np.float32(0.9812152), np.float32(0.9808615), np.float32(0.9801081), np.float32(0.9798125), np.float32(0.9793549), np.float32(0.9791296), np.float32(0.979513), np.float32(0.9796841), np.float32(0.9795941), np.float32(0.9795033), np.float32(0.9798813), np.float32(0.9793808), np.float32(0.9798249), np.float32(0.979112), np.float32(0.9785463), np.float32(0.97864145), np.float32(0.9787845), np.float32(0.978222), np.float32(0.97762644), np.float32(0.97759765), np.float32(0.97700137), np.float32(0.977706), np.float32(0.97751117), np.float32(0.97741026), np.float32(0.9771672), np.float32(0.97624505), np.float32(0.9752609), np.float32(0.9744995), np.float32(0.97459817), np.float32(0.9739334), np.float32(0.9744274), np.float32(0.97428733), np.float32(0.9739744), np.float32(0.97525215), np.float32(0.97513413), np.float32(0.9754716), np.float32(0.9743567), np.float32(0.97463495), np.float32(0.9757311), np.float32(0.97667545), np.float32(0.9764156), np.float32(0.97610396), np.float32(0.9769496), np.float32(0.97810477), np.float32(0.97872514), np.float32(0.97938514), np.float32(0.9796973), np.float32(0.97981), np.float32(0.9796887), np.float32(0.9808905), np.float32(0.9804622), np.float32(0.98102623), np.float32(0.9811777), np.float32(0.98092264), np.float32(0.981139), np.float32(0.98148525), np.float32(0.98221225), np.float32(0.9822223), np.float32(0.98149085), np.float32(0.98013616), np.float32(0.98038876), np.float32(0.9808451), np.float32(0.98028517), np.float32(0.9798252), np.float32(0.9786919), np.float32(0.97811335), np.float32(0.97767603), np.float32(0.97701824), np.float32(0.9777949), np.float32(0.97635525), np.float32(0.9769753), np.float32(0.9775788), np.float32(0.97796774), np.float32(0.97703063), np.float32(0.97700024), np.float32(0.9779382), np.float32(0.97780025), np.float32(0.978312), np.float32(0.978444), np.float32(0.9778831), np.float32(0.97814584), np.float32(0.97792906), np.float32(0.9778612), np.float32(0.978268), np.float32(0.97725224), np.float32(0.9770124), np.float32(0.97770464), np.float32(0.97731745), np.float32(0.9774135), np.float32(0.97744966), np.float32(0.97772914), np.float32(0.9782893), np.float32(0.9778381), np.float32(0.9786589), np.float32(0.9789596), np.float32(0.97957724), np.float32(0.97981846), np.float32(0.9798101), np.float32(0.98013145), np.float32(0.979645), np.float32(0.9783492), np.float32(0.97759753), np.float32(0.97873926), np.float32(0.9787321), np.float32(0.978529), np.float32(0.97801584), np.float32(0.9780604), np.float32(0.9778796), np.float32(0.97845525), np.float32(0.9784808), np.float32(0.9773697), np.float32(0.9774469), np.float32(0.9780863), np.float32(0.9780292), np.float32(0.97662383), np.float32(0.9755704), np.float32(0.9739897), np.float32(0.97441113), np.float32(0.9742056), np.float32(0.97291166), np.float32(0.9715839), np.float32(0.97248083), np.float32(0.9709565), np.float32(0.9704658), np.float32(0.97161543), np.float32(0.9719439), np.float32(0.97184426), np.float32(0.973328), np.float32(0.97365564), np.float32(0.9744863), np.float32(0.97512335), np.float32(0.97679716), np.float32(0.9769488), np.float32(0.9768217), np.float32(0.9770582), np.float32(0.9776898), np.float32(0.97803235), np.float32(0.9773142), np.float32(0.97791094), np.float32(0.9782783), np.float32(0.97876906), np.float32(0.9790052), np.float32(0.977798), np.float32(0.9771354), np.float32(0.97657394), np.float32(0.97633094), np.float32(0.9758504), np.float32(0.97455114), np.float32(0.97510284), np.float32(0.97275466), np.float32(0.9719483), np.float32(0.9700383), np.float32(0.97031295), np.float32(0.97118855), np.float32(0.9700683), np.float32(0.9676627), np.float32(0.9686637), np.float32(0.96834725), np.float32(0.9692478), np.float32(0.9696013), np.float32(0.9681094), np.float32(0.970788), np.float32(0.97193223), np.float32(0.9718237), np.float32(0.9709448), np.float32(0.97292423), np.float32(0.97472066), np.float32(0.97318244), np.float32(0.9738932), np.float32(0.9745059), np.float32(0.97457224), np.float32(0.9755619), np.float32(0.97583634), np.float32(0.9761654), np.float32(0.976982), np.float32(0.9781585), np.float32(0.97727114), np.float32(0.97724915), np.float32(0.9783739), np.float32(0.97829527), np.float32(0.97848856), np.float32(0.97858685), np.float32(0.97857016), np.float32(0.97901535), np.float32(0.9793858), np.float32(0.9784927), np.float32(0.97829205), np.float32(0.97899264), np.float32(0.97902805), np.float32(0.9782989), np.float32(0.97792333), np.float32(0.9780557), np.float32(0.9775858), np.float32(0.97656584), np.float32(0.97602195), np.float32(0.97652656), np.float32(0.9748594), np.float32(0.97528267), np.float32(0.975087), np.float32(0.9751467), np.float32(0.9755785), np.float32(0.9753803), np.float32(0.97494656), np.float32(0.97496617), np.float32(0.9755328), np.float32(0.975838), np.float32(0.97527605), np.float32(0.97568184), np.float32(0.9749748), np.float32(0.97561127), np.float32(0.97567606), np.float32(0.9755681), np.float32(0.9750436), np.float32(0.97456205), np.float32(0.974045), np.float32(0.97458273), np.float32(0.9735997), np.float32(0.97296345), np.float32(0.97089744), np.float32(0.9716903), np.float32(0.97249615), np.float32(0.9724644), np.float32(0.97079563), np.float32(0.9717333), np.float32(0.97135687), np.float32(0.9722249), np.float32(0.9720687), np.float32(0.9702617), np.float32(0.9694979), np.float32(0.96831125), np.float32(0.9651257), np.float32(0.95872235), np.float32(0.9530946), np.float32(0.95575225), np.float32(0.9561071), np.float32(0.95574576), np.float32(0.95425475), np.float32(0.9473662), np.float32(0.946909), np.float32(0.94704324), np.float32(0.9408503), np.float32(0.94126064), np.float32(0.9414386), np.float32(0.9386117), np.float32(0.93767506), np.float32(0.9383353), np.float32(0.9416025), np.float32(0.9427918), np.float32(0.9423305), np.float32(0.94370955), np.float32(0.9438265), np.float32(0.9449679), np.float32(0.9464072), np.float32(0.9480336), np.float32(0.9514572), np.float32(0.9573786), np.float32(0.96380645), np.float32(0.96457803), np.float32(0.96821916), np.float32(0.96777165), np.float32(0.96477556), np.float32(0.96670824), np.float32(0.9687335), np.float32(0.97064555), np.float32(0.97210443), np.float32(0.97334605), np.float32(0.97090495), np.float32(0.9692535), np.float32(0.96832186), np.float32(0.9679028), np.float32(0.9688599), np.float32(0.96782494), np.float32(0.9679639), np.float32(0.9690221), np.float32(0.96960294), np.float32(0.9722188), np.float32(0.97474074), np.float32(0.9746071), np.float32(0.9754372), np.float32(0.97600335), np.float32(0.9743892), np.float32(0.9739758), np.float32(0.9715503), np.float32(0.9700473), np.float32(0.96897405), np.float32(0.9680578), np.float32(0.9676885), np.float32(0.9684839), np.float32(0.9666421), np.float32(0.9650934), np.float32(0.9794128), np.float32(0.9792798), np.float32(0.9804875), np.float32(0.9802541), np.float32(0.98016435), np.float32(0.97946715), np.float32(0.9794002), np.float32(0.9796077), np.float32(0.97986597), np.float32(0.9797219), np.float32(0.97887933), np.float32(0.9787114), np.float32(0.9781731), np.float32(0.9779338), np.float32(0.97791034), np.float32(0.9783935), np.float32(0.9784188), np.float32(0.97770315), np.float32(0.9782144), np.float32(0.9786437), np.float32(0.97823685), np.float32(0.97881514), np.float32(0.97911876), np.float32(0.97926074), np.float32(0.979852), np.float32(0.97969097), np.float32(0.97988325), np.float32(0.97925675), np.float32(0.98010284), np.float32(0.9803285), np.float32(0.98004663), np.float32(0.9798345), np.float32(0.9795109), np.float32(0.98006296), np.float32(0.98060834), np.float32(0.98065543), np.float32(0.98119295), np.float32(0.9814564), np.float32(0.9811616), np.float32(0.9812397), np.float32(0.98097974), np.float32(0.9816996), np.float32(0.9812088), np.float32(0.9808288), np.float32(0.9806387), np.float32(0.9804198), np.float32(0.9800618), np.float32(0.9796569), np.float32(0.979518), np.float32(0.9796398), np.float32(0.9798411), np.float32(0.97915137), np.float32(0.979596), np.float32(0.9788329), np.float32(0.978921), np.float32(0.9793504), np.float32(0.97971684), np.float32(0.9788617), np.float32(0.9788441), np.float32(0.9792098), np.float32(0.979186), np.float32(0.9795497), np.float32(0.97975516), np.float32(0.9801865), np.float32(0.9803469), np.float32(0.9792691), np.float32(0.98108554), np.float32(0.9816528), np.float32(0.9814383), np.float32(0.9820701), np.float32(0.981935), np.float32(0.9822583), np.float32(0.981913), np.float32(0.9821904), np.float32(0.9826471), np.float32(0.982541), np.float32(0.98272413), np.float32(0.9831828), np.float32(0.98362076), np.float32(0.9835022), np.float32(0.98348516), np.float32(0.98374104), np.float32(0.9834277), np.float32(0.98336846), np.float32(0.9835882), np.float32(0.98319066), np.float32(0.98205686), np.float32(0.98194826), np.float32(0.98153013), np.float32(0.9812378), np.float32(0.9812874), np.float32(0.9809124), np.float32(0.9803279), np.float32(0.9796285), np.float32(0.9793539), np.float32(0.9788588), np.float32(0.9776373), np.float32(0.9770836), np.float32(0.9759424), np.float32(0.97275794), np.float32(0.97168374), np.float32(0.97030735), np.float32(0.9657273), np.float32(0.9601246), np.float32(0.9489327), np.float32(0.9383118), np.float32(0.9272883), np.float32(0.91459036), np.float32(0.8989469), np.float32(0.88775253), np.float32(0.87220645), np.float32(0.85338706), np.float32(0.83880377), np.float32(0.82148916), np.float32(0.79892015), np.float32(0.78654575), np.float32(0.7794344), np.float32(0.7545569), np.float32(0.7356494), np.float32(0.7314742), np.float32(0.72466946), np.float32(0.73257375), np.float32(0.7437438), np.float32(0.75841), np.float32(0.7602773), np.float32(0.76880574), np.float32(0.76899713), np.float32(0.7560497), np.float32(0.7420857), np.float32(0.77540076)], 'MISTRVMDIKLREAAEGLGEDSTGKKKSKFKTFKKFFGKKKRKESPSSTGSSTWKQSQTRNEVIAIESGPVGYDSEDELEESRGTLGSRALSHDSIFIPESGQDATRPVRVFSQENVCDRIKALQLKIQCNVKMGPPPPPGGLPAKRGEDAGMSSEDDGLPRSPPEMSLLHDVGPGTTIKVSVVSPDHVSDSTVSARISDNSLAPVADFSYPAESSSCLDNSAAKHKLQVKPRNQRSSKMRRLSSRAQSESLSDLTCTPEEEENEEKPLLEVSPEESPSSGQQDVAPDRGPEPGPPAPLPPPGGARARRARLQHCSALTASMEEGGVPGEDPSSRPATPELAEPKSAPTLRVEPPSPPEGPRIPQDGEAPPAGPCAPATDKAEEVVCAPEDVASPFPTAIPEGDTTPPETDPAATSEAPSAPDGPEHSVPKEAEPTPPVLPDEEKGPPGPAPEPEREDRNPFPVKLRSTSLSLKYRDGASQEVKGVKRYSAEVRLERSLTVLPKEEKCPLGTAPALRGARAPSDQGKGKPLSSKPPLPRKPLLQSFTLPHQPAPPDAGPGEREPRKEPRTAEKRPLRRGAEKSLPPAATGPGADGQPAPPWITVTRQKRRGTLDQPPNQEDKPGSRTLKSEPGKQAKVPERGQEPVKQADFVRSKSFLITPVKPAVDRKQGAKLNFKEGLQRGISLSHQNLAQSAVMMEKELHQLKRASYASTDQPSWMELARKKSQAWSDMPQIIK': [np.float32(0.6297), np.float32(0.6538034), np.float32(0.58615774), np.float32(0.6392094), np.float32(0.6916539), np.float32(0.69421816), np.float32(0.6631115), np.float32(0.6171679), np.float32(0.6382173), np.float32(0.716649), np.float32(0.7160868), np.float32(0.6979951), np.float32(0.6004476), np.float32(0.5854506), np.float32(0.6029892), np.float32(0.64827216), np.float32(0.65724), np.float32(0.6531849), np.float32(0.7034703), np.float32(0.750855), np.float32(0.79072195), np.float32(0.82834554), np.float32(0.8419389), np.float32(0.86499506), np.float32(0.8805418), np.float32(0.8909488), np.float32(0.89463544), np.float32(0.9116561), np.float32(0.91852635), np.float32(0.92729264), np.float32(0.9339111), np.float32(0.9384176), np.float32(0.9318958), np.float32(0.91413367), np.float32(0.91838574), np.float32(0.91809505), np.float32(0.9278161), np.float32(0.93545514), np.float32(0.9375339), np.float32(0.9415027), np.float32(0.9442917), np.float32(0.94926625), np.float32(0.9546843), np.float32(0.95689243), np.float32(0.95868874), np.float32(0.9613509), np.float32(0.9633903), np.float32(0.9663136), np.float32(0.97036594), np.float32(0.97312874), np.float32(0.97649777), np.float32(0.9759663), np.float32(0.97556835), np.float32(0.9739033), np.float32(0.97392446), np.float32(0.97332674), np.float32(0.97394466), np.float32(0.9743526), np.float32(0.9739972), np.float32(0.97511125), np.float32(0.97603), np.float32(0.97646606), np.float32(0.97653973), np.float32(0.97513825), np.float32(0.97535783), np.float32(0.9739888), np.float32(0.97272867), np.float32(0.9729609), np.float32(0.9717551), np.float32(0.9711619), np.float32(0.9687979), np.float32(0.96880686), np.float32(0.96784234), np.float32(0.9659018), np.float32(0.96502584), np.float32(0.9617893), np.float32(0.962984), np.float32(0.9600508), np.float32(0.96012807), np.float32(0.9618181), np.float32(0.96226704), np.float32(0.95908386), np.float32(0.9594835), np.float32(0.956917), np.float32(0.95669085), np.float32(0.95499617), np.float32(0.95059574), np.float32(0.95763034), np.float32(0.9551691), np.float32(0.9573912), np.float32(0.9518926), np.float32(0.94796085), np.float32(0.9424385), np.float32(0.94261277), np.float32(0.94152284), np.float32(0.93586135), np.float32(0.9226402), np.float32(0.91583776), np.float32(0.90603924), np.float32(0.8971088), np.float32(0.8825814), np.float32(0.82976353), np.float32(0.8408235), np.float32(0.8147929), np.float32(0.7887975), np.float32(0.7721613), np.float32(0.7180744), np.float32(0.74045324), np.float32(0.7603282), np.float32(0.7561985), np.float32(0.7363262), np.float32(0.7145124), np.float32(0.7082617), np.float32(0.6498622), np.float32(0.7008911), np.float32(0.6623391), np.float32(0.61729914), np.float32(0.55746925), np.float32(0.5191052), np.float32(0.54324335), np.float32(0.5325798), np.float32(0.5376903), np.float32(0.5209501), np.float32(0.53854835), np.float32(0.5128883), np.float32(0.58517283), np.float32(0.63318527), np.float32(0.7065589), np.float32(0.7308595), np.float32(0.76124316), np.float32(0.76044965), np.float32(0.79779446), np.float32(0.82956946), np.float32(0.89031714), np.float32(0.893012), np.float32(0.92035085), np.float32(0.93015724), np.float32(0.93787426), np.float32(0.95402354), np.float32(0.96321946), np.float32(0.9691097), np.float32(0.9721519), np.float32(0.9763934), np.float32(0.9760243), np.float32(0.97781724), np.float32(0.978567), np.float32(0.97911686), np.float32(0.979741), np.float32(0.98005986), np.float32(0.97990817), np.float32(0.9805936), np.float32(0.98053116), np.float32(0.97938114), np.float32(0.9788512), np.float32(0.9789547), np.float32(0.97875994), np.float32(0.97800946), np.float32(0.97773117), np.float32(0.9776692), np.float32(0.97619075), np.float32(0.9757581), np.float32(0.9754596), np.float32(0.97471017), np.float32(0.97468966), np.float32(0.9759982), np.float32(0.97508836), np.float32(0.9753033), np.float32(0.9761202), np.float32(0.97531545), np.float32(0.9754733), np.float32(0.97524697), np.float32(0.97561294), np.float32(0.97521055), np.float32(0.9759972), np.float32(0.97536963), np.float32(0.97558177), np.float32(0.9773268), np.float32(0.9770527), np.float32(0.9765146), np.float32(0.9765979), np.float32(0.97767305), np.float32(0.97703004), np.float32(0.97681385), np.float32(0.9761144), np.float32(0.9756448), np.float32(0.9764747), np.float32(0.9767319), np.float32(0.97588784), np.float32(0.97596085), np.float32(0.97571), np.float32(0.9753355), np.float32(0.9750797), np.float32(0.9742439), np.float32(0.9736109), np.float32(0.97464323), np.float32(0.97428334), np.float32(0.97471243), np.float32(0.9760443), np.float32(0.9762883), np.float32(0.9757573), np.float32(0.9757356), np.float32(0.9746011), np.float32(0.9760775), np.float32(0.97410226), np.float32(0.97375983), np.float32(0.9739733), np.float32(0.9737785), np.float32(0.97441804), np.float32(0.97506106), np.float32(0.97551507), np.float32(0.9747813), np.float32(0.97624534), np.float32(0.9767327), np.float32(0.9759483), np.float32(0.97698283), np.float32(0.97655964), np.float32(0.9777805), np.float32(0.9783117), np.float32(0.97831726), np.float32(0.9783959), np.float32(0.9780141), np.float32(0.9770089), np.float32(0.97722185), np.float32(0.97782713), np.float32(0.97762764), np.float32(0.97818863), np.float32(0.9774074), np.float32(0.9782616), np.float32(0.97853756), np.float32(0.9795574), np.float32(0.9796917), np.float32(0.98021084), np.float32(0.98003), np.float32(0.97993886), np.float32(0.9800923), np.float32(0.97946745), np.float32(0.97951907), np.float32(0.9789145), np.float32(0.9786663), np.float32(0.9782929), np.float32(0.9777338), np.float32(0.97776026), np.float32(0.9778528), np.float32(0.978114), np.float32(0.9784267), np.float32(0.97832286), np.float32(0.9783585), np.float32(0.97859555), np.float32(0.97890943), np.float32(0.9790699), np.float32(0.9795303), np.float32(0.97928417), np.float32(0.9794788), np.float32(0.97927547), np.float32(0.98008657), np.float32(0.979761), np.float32(0.9800212), np.float32(0.9807504), np.float32(0.9806161), np.float32(0.98112303), np.float32(0.98123586), np.float32(0.9809734), np.float32(0.9808389), np.float32(0.98161936), np.float32(0.9814983), np.float32(0.9820749), np.float32(0.98207366), np.float32(0.9823828), np.float32(0.9820755), np.float32(0.9820286), np.float32(0.9823767), np.float32(0.982444), np.float32(0.982379), np.float32(0.9823001), np.float32(0.98188215), np.float32(0.9815702), np.float32(0.9819525), np.float32(0.9825844), np.float32(0.9825273), np.float32(0.98283434), np.float32(0.983709), np.float32(0.98388785), np.float32(0.9839882), np.float32(0.9838123), np.float32(0.9839828), np.float32(0.9843337), np.float32(0.98450917), np.float32(0.98459077), np.float32(0.983923), np.float32(0.98425126), np.float32(0.9847232), np.float32(0.98517215), np.float32(0.9850034), np.float32(0.98533195), np.float32(0.98543465), np.float32(0.98541844), np.float32(0.9857329), np.float32(0.9857113), np.float32(0.9855069), np.float32(0.9854307), np.float32(0.9852681), np.float32(0.9847862), np.float32(0.9847831), np.float32(0.9846379), np.float32(0.98454154), np.float32(0.9844657), np.float32(0.9847258), np.float32(0.98447835), np.float32(0.98388565), np.float32(0.98349416), np.float32(0.9836495), np.float32(0.9829049), np.float32(0.9833273), np.float32(0.9828268), np.float32(0.9824059), np.float32(0.98227924), np.float32(0.9825308), np.float32(0.98251337), np.float32(0.9828623), np.float32(0.98259777), np.float32(0.98253524), np.float32(0.98221546), np.float32(0.9821509), np.float32(0.9821009), np.float32(0.98241526), np.float32(0.98276836), np.float32(0.98273575), np.float32(0.9830738), np.float32(0.98348963), np.float32(0.9842896), np.float32(0.98400867), np.float32(0.9839893), np.float32(0.9840677), np.float32(0.98472273), np.float32(0.9845887), np.float32(0.9844865), np.float32(0.98446506), np.float32(0.9844519), np.float32(0.98453724), np.float32(0.98440325), np.float32(0.9843684), np.float32(0.9842732), np.float32(0.98386467), np.float32(0.98371536), np.float32(0.9836871), np.float32(0.9835437), np.float32(0.98328775), np.float32(0.9835186), np.float32(0.9832117), np.float32(0.98290735), np.float32(0.9832003), np.float32(0.98334527), np.float32(0.98294836), np.float32(0.98248357), np.float32(0.9825366), np.float32(0.98243976), np.float32(0.9830973), np.float32(0.9828554), np.float32(0.9825972), np.float32(0.9827297), np.float32(0.98256403), np.float32(0.98271203), np.float32(0.9827687), np.float32(0.9829785), np.float32(0.9826682), np.float32(0.98270124), np.float32(0.9829313), np.float32(0.9829625), np.float32(0.9831451), np.float32(0.9831739), np.float32(0.9823705), np.float32(0.9820041), np.float32(0.9826737), np.float32(0.98215723), np.float32(0.9822312), np.float32(0.98201674), np.float32(0.9822035), np.float32(0.9821776), np.float32(0.98230183), np.float32(0.98244274), np.float32(0.98198354), np.float32(0.981844), np.float32(0.9813588), np.float32(0.98133594), np.float32(0.9807341), np.float32(0.980533), np.float32(0.9806788), np.float32(0.9801738), np.float32(0.9801379), np.float32(0.9793773), np.float32(0.9797696), np.float32(0.9799084), np.float32(0.979676), np.float32(0.9796689), np.float32(0.9794297), np.float32(0.9797136), np.float32(0.97898155), np.float32(0.9795319), np.float32(0.97984046), np.float32(0.97975487), np.float32(0.98037064), np.float32(0.98082227), np.float32(0.981086), np.float32(0.981275), np.float32(0.981069), np.float32(0.98229825), np.float32(0.9829867), np.float32(0.98312277), np.float32(0.98338205), np.float32(0.98366565), np.float32(0.98356104), np.float32(0.9837713), np.float32(0.98366517), np.float32(0.98429996), np.float32(0.98429304), np.float32(0.9844424), np.float32(0.9841887), np.float32(0.9840258), np.float32(0.9840333), np.float32(0.9843461), np.float32(0.98410183), np.float32(0.98362005), np.float32(0.9839733), np.float32(0.98404455), np.float32(0.9845381), np.float32(0.98396075), np.float32(0.98395145), np.float32(0.9839368), np.float32(0.98427075), np.float32(0.9836578), np.float32(0.9836046), np.float32(0.98301), np.float32(0.9830997), np.float32(0.9835012), np.float32(0.98296434), np.float32(0.98289627), np.float32(0.9832744), np.float32(0.9830956), np.float32(0.9826004), np.float32(0.98238695), np.float32(0.982196), np.float32(0.9818064), np.float32(0.9815455), np.float32(0.9811462), np.float32(0.98106223), np.float32(0.9809598), np.float32(0.9800498), np.float32(0.9784112), np.float32(0.9790876), np.float32(0.97906005), np.float32(0.97775924), np.float32(0.97637004), np.float32(0.9750656), np.float32(0.9749416), np.float32(0.9746481), np.float32(0.9744101), np.float32(0.9721885), np.float32(0.97221166), np.float32(0.97169524), np.float32(0.973327), np.float32(0.97346985), np.float32(0.9748283), np.float32(0.9752932), np.float32(0.9735353), np.float32(0.97434866), np.float32(0.97503924), np.float32(0.9751061), np.float32(0.9749644), np.float32(0.97563237), np.float32(0.9761075), np.float32(0.97635776), np.float32(0.9731433), np.float32(0.9741106), np.float32(0.97144824), np.float32(0.9685932), np.float32(0.9691135), np.float32(0.9682368), np.float32(0.9674339), np.float32(0.9650782), np.float32(0.96605396), np.float32(0.9673223), np.float32(0.9668286), np.float32(0.9673515), np.float32(0.9655486), np.float32(0.96568996), np.float32(0.9671048), np.float32(0.9655862), np.float32(0.9662139), np.float32(0.96607625), np.float32(0.9648498), np.float32(0.9636715), np.float32(0.96645045), np.float32(0.9691676), np.float32(0.967973), np.float32(0.96984047), np.float32(0.97069573), np.float32(0.9684008), np.float32(0.9691051), np.float32(0.97053164), np.float32(0.97084975), np.float32(0.97208315), np.float32(0.97213835), np.float32(0.9737906), np.float32(0.97501546), np.float32(0.97576874), np.float32(0.9785382), np.float32(0.9793773), np.float32(0.9791179), np.float32(0.9800283), np.float32(0.9805525), np.float32(0.98230076), np.float32(0.9823735), np.float32(0.9832759), np.float32(0.98389995), np.float32(0.9840389), np.float32(0.98535293), np.float32(0.98522687), np.float32(0.98536646), np.float32(0.98571765), np.float32(0.9858133), np.float32(0.986048), np.float32(0.9862955), np.float32(0.9864305), np.float32(0.9862444), np.float32(0.98620296), np.float32(0.9867753), np.float32(0.9865541), np.float32(0.98689747), np.float32(0.9865998), np.float32(0.98610955), np.float32(0.98598576), np.float32(0.9859228), np.float32(0.9853558), np.float32(0.9849759), np.float32(0.9852557), np.float32(0.98509973), np.float32(0.9849296), np.float32(0.9844812), np.float32(0.9846132), np.float32(0.98442864), np.float32(0.9846614), np.float32(0.98441064), np.float32(0.9844907), np.float32(0.9838483), np.float32(0.9844371), np.float32(0.9845488), np.float32(0.98443377), np.float32(0.9846762), np.float32(0.98480797), np.float32(0.9847574), np.float32(0.9850038), np.float32(0.9844274), np.float32(0.98432577), np.float32(0.9850406), np.float32(0.98516995), np.float32(0.9851425), np.float32(0.9855334), np.float32(0.9860314), np.float32(0.98618746), np.float32(0.9860961), np.float32(0.98622465), np.float32(0.9867394), np.float32(0.98679614), np.float32(0.98670226), np.float32(0.98670924), np.float32(0.9870172), np.float32(0.98746955), np.float32(0.98752266), np.float32(0.98716795), np.float32(0.9871842), np.float32(0.9872355), np.float32(0.9871084), np.float32(0.98707694), np.float32(0.98652947), np.float32(0.9865841), np.float32(0.98648447), np.float32(0.98683965), np.float32(0.98671806), np.float32(0.9860779), np.float32(0.98598677), np.float32(0.98622584), np.float32(0.9862146), np.float32(0.9864768), np.float32(0.9862017), np.float32(0.9859941), np.float32(0.98604727), np.float32(0.98592234), np.float32(0.98578817), np.float32(0.98522425), np.float32(0.9854166), np.float32(0.98458856), np.float32(0.98477966), np.float32(0.98466563), np.float32(0.98439056), np.float32(0.9841769), np.float32(0.98439884), np.float32(0.9844245), np.float32(0.98483527), np.float32(0.98504806), np.float32(0.9847883), np.float32(0.98420966), np.float32(0.98369783), np.float32(0.9839849), np.float32(0.9836398), np.float32(0.98373735), np.float32(0.983499), np.float32(0.98361444), np.float32(0.983354), np.float32(0.98297644), np.float32(0.9830571), np.float32(0.9828235), np.float32(0.9830815), np.float32(0.9831728), np.float32(0.98253274), np.float32(0.9827633), np.float32(0.9829381), np.float32(0.9833872), np.float32(0.98402077), np.float32(0.9830639), np.float32(0.9834962), np.float32(0.9835352), np.float32(0.98309314), np.float32(0.9834278), np.float32(0.984), np.float32(0.9838234), np.float32(0.9839272), np.float32(0.98409885), np.float32(0.98389786), np.float32(0.9846333), np.float32(0.9849141), np.float32(0.9845069), np.float32(0.98497736), np.float32(0.9851906), np.float32(0.9849364), np.float32(0.98474175), np.float32(0.9844268), np.float32(0.98440105), np.float32(0.98366827), np.float32(0.9829779), np.float32(0.98215693), np.float32(0.98074865), np.float32(0.9797636), np.float32(0.9798139), np.float32(0.97954476), np.float32(0.9779638), np.float32(0.97610486), np.float32(0.97551006), np.float32(0.9724505), np.float32(0.97127324), np.float32(0.96969527), np.float32(0.9691019), np.float32(0.97079766), np.float32(0.9689756), np.float32(0.9665835), np.float32(0.96290636), np.float32(0.9598056), np.float32(0.960771), np.float32(0.96657103), np.float32(0.96948886), np.float32(0.9673148), np.float32(0.96371144), np.float32(0.96508247), np.float32(0.96124786), np.float32(0.95804995), np.float32(0.955263), np.float32(0.94888496), np.float32(0.9473637), np.float32(0.92954624), np.float32(0.9257946), np.float32(0.91844064), np.float32(0.9084793), np.float32(0.89925814), np.float32(0.8948486), np.float32(0.8823801), np.float32(0.8737215), np.float32(0.8507801), np.float32(0.83710605), np.float32(0.8135911), np.float32(0.8033927), np.float32(0.8009427), np.float32(0.7680192), np.float32(0.7570912), np.float32(0.7228048), np.float32(0.69374675), np.float32(0.6946668), np.float32(0.68773705), np.float32(0.66106486), np.float32(0.66258043), np.float32(0.6191652), np.float32(0.59555817), np.float32(0.5755429), np.float32(0.5902281), np.float32(0.59403664), np.float32(0.57871497), np.float32(0.55906135), np.float32(0.571747), np.float32(0.55190927), np.float32(0.550734), np.float32(0.5609918), np.float32(0.54231197), np.float32(0.5433075), np.float32(0.5384877), np.float32(0.5593995), np.float32(0.5894202), np.float32(0.56413305), np.float32(0.5443629), np.float32(0.54205316), np.float32(0.5430011), np.float32(0.5513023), np.float32(0.5491314), np.float32(0.541374), np.float32(0.55803007), np.float32(0.56619984), np.float32(0.55577123), np.float32(0.5749343), np.float32(0.59053975), np.float32(0.6051989), np.float32(0.5953515), np.float32(0.59237176), np.float32(0.57490563), np.float32(0.5601697), np.float32(0.56864685), np.float32(0.56608236), np.float32(0.57166266), np.float32(0.5575087), np.float32(0.55302936), np.float32(0.53665984), np.float32(0.5159068), np.float32(0.51064676), np.float32(0.5287765), np.float32(0.54433143), np.float32(0.55278313), np.float32(0.57828873), np.float32(0.5821104), np.float32(0.58706754), np.float32(0.58596534), np.float32(0.5896388)], 'MNGQLDLSGKLIIKAQLGEDIRRIPIHNEDITYDELVLMMQRVFRGKLLSNDEVTIKYKDEDGDLITIFDSSDLSFAIQCSRILKLTLFVNGQPRPLESSQVKYLRRELIELRNKVNRLLDSLEPPGEPGPSTNIPENDTVDGREEKSASDSSGKQSTQVMAASMSAFDPLKNQDEINKNVMSAFGLTDDQVSGPPSAPAEDRSGTPDSIASSSSAAHPPGVQPQQPPYTGAQTQAGQIEGQMYQQYQQQAGYGAQQPQAPPQQPQQYGIQYSASYSQQTGPQQPQQFQGYGQQPTSQAPAPAFSGQPQQLPAQPPQQYQASNYPAQTYTAQTSQPTNYTVAPASQPGMAPSQPGAYQPRPGFTSLPGSTMTPPPSGPNPYARNRPPFGQGYTQPGPGYR': [np.float32(0.56850433), np.float32(0.5237164), np.float32(0.4716733), np.float32(0.4134391), np.float32(0.38343275), np.float32(0.34563968), np.float32(0.35720462), np.float32(0.3548992), np.float32(0.33374524), np.float32(0.30562982), np.float32(0.2987865), np.float32(0.30397075), np.float32(0.26763427), np.float32(0.21706915), np.float32(0.1757072), np.float32(0.17191394), np.float32(0.17420474), np.float32(0.18140344), np.float32(0.18874586), np.float32(0.17234135), np.float32(0.1610787), np.float32(0.15127124), np.float32(0.14485097), np.float32(0.14681014), np.float32(0.1317059), np.float32(0.13197452), np.float32(0.12762582), np.float32(0.12556447), np.float32(0.11227967), np.float32(0.10629341), np.float32(0.10595461), np.float32(0.08877731), np.float32(0.08095996), np.float32(0.091898054), np.float32(0.08947171), np.float32(0.091265015), np.float32(0.09714908), np.float32(0.09877287), np.float32(0.106790595), np.float32(0.11210927), np.float32(0.11228421), np.float32(0.10828685), np.float32(0.09221686), np.float32(0.092800826), np.float32(0.08756611), np.float32(0.0921971), np.float32(0.086330265), np.float32(0.08784697), np.float32(0.09467069), np.float32(0.103611104), np.float32(0.1167116), np.float32(0.1341569), np.float32(0.14899883), np.float32(0.14271328), np.float32(0.13322112), np.float32(0.13470837), np.float32(0.12775876), np.float32(0.11983725), np.float32(0.12219938), np.float32(0.12954392), np.float32(0.13643134), np.float32(0.14958723), np.float32(0.14731908), np.float32(0.15016946), np.float32(0.14578462), np.float32(0.1298115), np.float32(0.12868635), np.float32(0.11829376), np.float32(0.11384678), np.float32(0.109820865), np.float32(0.11247977), np.float32(0.09356946), np.float32(0.08617205), np.float32(0.07842779), np.float32(0.06805844), np.float32(0.062642656), np.float32(0.05386301), np.float32(0.05368078), np.float32(0.053487226), np.float32(0.056637365), np.float32(0.062162444), np.float32(0.06270765), np.float32(0.06629707), np.float32(0.06494676), np.float32(0.06645164), np.float32(0.06847528), np.float32(0.073408335), np.float32(0.0767525), np.float32(0.08161791), np.float32(0.08839315), np.float32(0.08371046), np.float32(0.088493735), np.float32(0.10302633), np.float32(0.10073225), np.float32(0.09364837), np.float32(0.11209854), np.float32(0.11771523), np.float32(0.10666779), np.float32(0.1111451), np.float32(0.122473545), np.float32(0.11848177), np.float32(0.12050384), np.float32(0.12602289), np.float32(0.12892677), np.float32(0.1186987), np.float32(0.11310865), np.float32(0.11511714), np.float32(0.1064748), np.float32(0.09235358), np.float32(0.10262022), np.float32(0.10359297), np.float32(0.10890749), np.float32(0.11892914), np.float32(0.13683245), np.float32(0.18176045), np.float32(0.21374117), np.float32(0.30604964), np.float32(0.36480075), np.float32(0.40280318), np.float32(0.49087557), np.float32(0.5651108), np.float32(0.6562265), np.float32(0.70061255), np.float32(0.7642132), np.float32(0.8066109), np.float32(0.8494016), np.float32(0.8643637), np.float32(0.8841634), np.float32(0.90669125), np.float32(0.9239657), np.float32(0.94106), np.float32(0.95871013), np.float32(0.9689196), np.float32(0.97345126), np.float32(0.97744817), np.float32(0.97831935), np.float32(0.9788248), np.float32(0.9797203), np.float32(0.97944355), np.float32(0.98061013), np.float32(0.98039836), np.float32(0.98072386), np.float32(0.9810721), np.float32(0.98160017), np.float32(0.9813921), np.float32(0.98063135), np.float32(0.9800929), np.float32(0.97909373), np.float32(0.9791047), np.float32(0.9790115), np.float32(0.9784066), np.float32(0.9784494), np.float32(0.977303), np.float32(0.97653735), np.float32(0.9750676), np.float32(0.97520226), np.float32(0.9747422), np.float32(0.9715935), np.float32(0.96872544), np.float32(0.9694326), np.float32(0.9681475), np.float32(0.9656234), np.float32(0.96514976), np.float32(0.9623157), np.float32(0.9592577), np.float32(0.9573246), np.float32(0.953718), np.float32(0.95325047), np.float32(0.948906), np.float32(0.9440134), np.float32(0.9445303), np.float32(0.9399742), np.float32(0.93636745), np.float32(0.9329807), np.float32(0.92650217), np.float32(0.9277187), np.float32(0.9283374), np.float32(0.9273408), np.float32(0.9346378), np.float32(0.9340331), np.float32(0.9242452), np.float32(0.9321928), np.float32(0.94047606), np.float32(0.9441211), np.float32(0.94909734), np.float32(0.94874597), np.float32(0.9521129), np.float32(0.9573668), np.float32(0.9589493), np.float32(0.9642507), np.float32(0.96744764), np.float32(0.96903145), np.float32(0.97124285), np.float32(0.97406805), np.float32(0.97612244), np.float32(0.97766393), np.float32(0.97935253), np.float32(0.97832847), np.float32(0.97930187), np.float32(0.97804433), np.float32(0.978298), np.float32(0.978584), np.float32(0.97823495), np.float32(0.9782971), np.float32(0.97874063), np.float32(0.9792827), np.float32(0.9804196), np.float32(0.981296), np.float32(0.98159695), np.float32(0.9812083), np.float32(0.9816566), np.float32(0.98185515), np.float32(0.9814083), np.float32(0.9809092), np.float32(0.98158914), np.float32(0.9807108), np.float32(0.9804654), np.float32(0.9806429), np.float32(0.98036194), np.float32(0.97992295), np.float32(0.97993696), np.float32(0.98087436), np.float32(0.9811896), np.float32(0.98158526), np.float32(0.98195744), np.float32(0.982164), np.float32(0.98257655), np.float32(0.9833883), np.float32(0.9833281), np.float32(0.9822411), np.float32(0.9812564), np.float32(0.98007834), np.float32(0.9783819), np.float32(0.97661966), np.float32(0.9721471), np.float32(0.97058165), np.float32(0.96685934), np.float32(0.9675937), np.float32(0.96668077), np.float32(0.96542424), np.float32(0.9681087), np.float32(0.97222203), np.float32(0.97096956), np.float32(0.9725417), np.float32(0.97035205), np.float32(0.9705442), np.float32(0.9736154), np.float32(0.9727318), np.float32(0.9714026), np.float32(0.97214544), np.float32(0.9723884), np.float32(0.97083235), np.float32(0.9723812), np.float32(0.97579795), np.float32(0.9759084), np.float32(0.97626716), np.float32(0.9773129), np.float32(0.97774), np.float32(0.9794098), np.float32(0.97998327), np.float32(0.98177296), np.float32(0.98272866), np.float32(0.9830852), np.float32(0.98295605), np.float32(0.9833838), np.float32(0.9824483), np.float32(0.98292035), np.float32(0.9831135), np.float32(0.98311526), np.float32(0.9835518), np.float32(0.98310465), np.float32(0.98282135), np.float32(0.9826768), np.float32(0.98248357), np.float32(0.98229516), np.float32(0.982078), np.float32(0.9825063), np.float32(0.982064), np.float32(0.9820024), np.float32(0.9826073), np.float32(0.9821467), np.float32(0.98252136), np.float32(0.9823362), np.float32(0.9824166), np.float32(0.9829268), np.float32(0.9830656), np.float32(0.9835544), np.float32(0.98361486), np.float32(0.9837024), np.float32(0.98354775), np.float32(0.98370266), np.float32(0.98401827), np.float32(0.9841887), np.float32(0.9840538), np.float32(0.9841702), np.float32(0.98409665), np.float32(0.98408633), np.float32(0.9847169), np.float32(0.98537725), np.float32(0.9855861), np.float32(0.98530746), np.float32(0.98522425), np.float32(0.98545283), np.float32(0.9848632), np.float32(0.9847926), np.float32(0.9846609), np.float32(0.9844529), np.float32(0.98460126), np.float32(0.9841346), np.float32(0.98381746), np.float32(0.9832759), np.float32(0.9831638), np.float32(0.98317045), np.float32(0.9832145), np.float32(0.9835179), np.float32(0.9836215), np.float32(0.9827708), np.float32(0.9833997), np.float32(0.9832439), np.float32(0.9830776), np.float32(0.98327017), np.float32(0.98279446), np.float32(0.98189235), np.float32(0.9819212), np.float32(0.98098207), np.float32(0.98058563), np.float32(0.9804796), np.float32(0.98070794), np.float32(0.9807947), np.float32(0.9807412), np.float32(0.98057324), np.float32(0.9806682), np.float32(0.98078215), np.float32(0.98090017), np.float32(0.98155963), np.float32(0.98142815), np.float32(0.9809302), np.float32(0.9816514), np.float32(0.9819333), np.float32(0.98168164), np.float32(0.98256475), np.float32(0.98327476), np.float32(0.9836066), np.float32(0.98359895), np.float32(0.9835738), np.float32(0.98428774), np.float32(0.9842764), np.float32(0.9843493), np.float32(0.9846357), np.float32(0.9848696), np.float32(0.9844332), np.float32(0.98452884), np.float32(0.98425704), np.float32(0.98375744), np.float32(0.98395), np.float32(0.9839393), np.float32(0.9836137), np.float32(0.9833988), np.float32(0.98309267), np.float32(0.9833605), np.float32(0.9833667), np.float32(0.9825815), np.float32(0.98260236), np.float32(0.98246324), np.float32(0.98241526), np.float32(0.98177963), np.float32(0.98195064), np.float32(0.98205113), np.float32(0.98174816), np.float32(0.9824483), np.float32(0.98156434), np.float32(0.9817328), np.float32(0.98197055), np.float32(0.9820769), np.float32(0.9819713), np.float32(0.9809147), np.float32(0.9815059), np.float32(0.98107797), np.float32(0.98064125), np.float32(0.97997004), np.float32(0.98039675), np.float32(0.9790662), np.float32(0.9798482), np.float32(0.9794463), np.float32(0.9793748), np.float32(0.9800137), np.float32(0.98008806), np.float32(0.97950375), np.float32(0.97954625), np.float32(0.9817779), np.float32(0.9793673), np.float32(0.9790525), np.float32(0.98102045), np.float32(0.980719), np.float32(0.9810953), np.float32(0.97997916), np.float32(0.9781315), np.float32(0.9771618), np.float32(0.9820088), np.float32(0.9762673)], 'MKAAKDRAASSSSRAKSPVASELKGEAEDLKAKFLKIQAEVSSYKALSVVNQKLEDELTRLREENEAQAAKLAAQQGEVAAAVAAAQVEAVAPLQQQLEELSQQLQNSQVQLERLGEAVEAAEADKAAAVKQLQDENAQLLAALAGAASRLAELVYPAGTLPAGLSVTTRLEGSFSLEKALATAAAAATAPAAAPAVAAAEPVVKEAAAAAVPAGPQPLWRRPAGFLGWLIGVVAFWVYQVLGALLLYYAAAILRGAPPALNLEFGLGCLVVCTLLPLANRLLVVPRAA': [np.float32(0.9045779), np.float32(0.8908057), np.float32(0.8959617), np.float32(0.89063674), np.float32(0.8936863), np.float32(0.89460343), np.float32(0.8920054), np.float32(0.9015943), np.float32(0.9029524), np.float32(0.8974577), np.float32(0.88981426), np.float32(0.8871387), np.float32(0.8783489), np.float32(0.86017233), np.float32(0.8466064), np.float32(0.83296907), np.float32(0.8310528), np.float32(0.81954485), np.float32(0.80021316), np.float32(0.7842138), np.float32(0.7757649), np.float32(0.78157765), np.float32(0.778393), np.float32(0.77148545), np.float32(0.75856006), np.float32(0.7295797), np.float32(0.7098191), np.float32(0.69044584), np.float32(0.6484203), np.float32(0.6149795), np.float32(0.56679064), np.float32(0.5290362), np.float32(0.5091868), np.float32(0.53223556), np.float32(0.5164233), np.float32(0.5153803), np.float32(0.49315536), np.float32(0.5008489), np.float32(0.4878328), np.float32(0.4798976), np.float32(0.4877894), np.float32(0.49005187), np.float32(0.46912405), np.float32(0.49661154), np.float32(0.49032193), np.float32(0.47612163), np.float32(0.46760857), np.float32(0.48846483), np.float32(0.48827788), np.float32(0.48701423), np.float32(0.511653), np.float32(0.51530695), np.float32(0.5240944), np.float32(0.5190514), np.float32(0.52887255), np.float32(0.52887195), np.float32(0.5438261), np.float32(0.52874184), np.float32(0.52532816), np.float32(0.55196786), np.float32(0.5455419), np.float32(0.55390286), np.float32(0.56466436), np.float32(0.5889425), np.float32(0.59261805), np.float32(0.5957299), np.float32(0.61080414), np.float32(0.6158276), np.float32(0.61682844), np.float32(0.618884), np.float32(0.62483114), np.float32(0.6288426), np.float32(0.62792724), np.float32(0.6270341), np.float32(0.6221082), np.float32(0.61816746), np.float32(0.6183934), np.float32(0.628859), np.float32(0.62496245), np.float32(0.6299306), np.float32(0.6271122), np.float32(0.63283175), np.float32(0.63213784), np.float32(0.64609164), np.float32(0.6509214), np.float32(0.6444373), np.float32(0.62917805), np.float32(0.63221276), np.float32(0.632634), np.float32(0.6420798), np.float32(0.61867005), np.float32(0.6268714), np.float32(0.6220213), np.float32(0.60562575), np.float32(0.61481416), np.float32(0.6221976), np.float32(0.6240498), np.float32(0.62170947), np.float32(0.63045627), np.float32(0.63543814), np.float32(0.6199733), np.float32(0.6175279), np.float32(0.61613023), np.float32(0.60800314), np.float32(0.5924657), np.float32(0.59723985), np.float32(0.60916466), np.float32(0.60637087), np.float32(0.6052061), np.float32(0.60841554), np.float32(0.6044896), np.float32(0.58201367), np.float32(0.55127275), np.float32(0.5963855), np.float32(0.59277207), np.float32(0.5487435), np.float32(0.5036779), np.float32(0.502565), np.float32(0.46824336), np.float32(0.4946147), np.float32(0.47282258), np.float32(0.50898886), np.float32(0.4805063), np.float32(0.5137645), np.float32(0.5503495), np.float32(0.5186169), np.float32(0.505876), np.float32(0.512262), np.float32(0.47795984), np.float32(0.43073058), np.float32(0.42086843), np.float32(0.44606978), np.float32(0.41591808), np.float32(0.41146162), np.float32(0.41722304), np.float32(0.4072093), np.float32(0.3909751), np.float32(0.374891), np.float32(0.4083181), np.float32(0.39142865), np.float32(0.3753978), np.float32(0.39271557), np.float32(0.37718093), np.float32(0.36106932), np.float32(0.34600097), np.float32(0.32567927), np.float32(0.28727737), np.float32(0.28742537), np.float32(0.2675472), np.float32(0.28026083), np.float32(0.29228252), np.float32(0.25798097), np.float32(0.24849981), np.float32(0.21309952), np.float32(0.23869497), np.float32(0.21607542), np.float32(0.21057403), np.float32(0.2215333), np.float32(0.24332912), np.float32(0.23885936), np.float32(0.22935355), np.float32(0.25194082), np.float32(0.19599712), np.float32(0.22444306), np.float32(0.2633628), np.float32(0.21906663), np.float32(0.25271806), np.float32(0.253016), np.float32(0.24177425), np.float32(0.18366331), np.float32(0.17626081), np.float32(0.17331293), np.float32(0.15254101), np.float32(0.18072276), np.float32(0.17044258), np.float32(0.16922179), np.float32(0.28855217), np.float32(0.3174711), np.float32(0.41471797), np.float32(0.5491191), np.float32(0.5461924), np.float32(0.6616681), np.float32(0.72766757), np.float32(0.77647364), np.float32(0.78647804), np.float32(0.753072), np.float32(0.7986016), np.float32(0.8060053), np.float32(0.8336764), np.float32(0.8220399), np.float32(0.8341106), np.float32(0.84095657), np.float32(0.8690729), np.float32(0.8846904), np.float32(0.9122932), np.float32(0.8967172), np.float32(0.8974479), np.float32(0.9073721), np.float32(0.9105843), np.float32(0.91554123), np.float32(0.89278597), np.float32(0.88301307), np.float32(0.89509726), np.float32(0.88385886), np.float32(0.87195635), np.float32(0.8544562), np.float32(0.8312391), np.float32(0.8366908), np.float32(0.84953755), np.float32(0.8363283), np.float32(0.8376866), np.float32(0.81135553), np.float32(0.81795204), np.float32(0.80922043), np.float32(0.8302248), np.float32(0.8129966), np.float32(0.803551), np.float32(0.77804995), np.float32(0.7610869), np.float32(0.75425255), np.float32(0.6932947), np.float32(0.6407753), np.float32(0.6956082), np.float32(0.6316579), np.float32(0.5785284), np.float32(0.53464895), np.float32(0.48770365), np.float32(0.47040424), np.float32(0.43297547), np.float32(0.38435313), np.float32(0.37138888), np.float32(0.36511928), np.float32(0.35470948), np.float32(0.33546987), np.float32(0.29229861), np.float32(0.26204807), np.float32(0.26594582), np.float32(0.26640052), np.float32(0.2022131), np.float32(0.16886197), np.float32(0.174629), np.float32(0.18486923), np.float32(0.18675016), np.float32(0.26224726), np.float32(0.3397186), np.float32(0.3524625), np.float32(0.36884072), np.float32(0.4036859), np.float32(0.41528586), np.float32(0.42287174), np.float32(0.4231002), np.float32(0.41988534), np.float32(0.44607946), np.float32(0.5458702), np.float32(0.5570969), np.float32(0.6351425), np.float32(0.6587695), np.float32(0.58621067), np.float32(0.57465994), np.float32(0.6322763), np.float32(0.5257619), np.float32(0.48685545), np.float32(0.55228233), np.float32(0.5827133), np.float32(0.57122034), np.float32(0.58680576), np.float32(0.625788), np.float32(0.59322673), np.float32(0.5939179), np.float32(0.57655025), np.float32(0.59653497), np.float32(0.5979842), np.float32(0.5417864), np.float32(0.48672792), np.float32(0.50174963), np.float32(0.45613852), np.float32(0.3890877), np.float32(0.3966087), np.float32(0.44715422), np.float32(0.5219103), np.float32(0.54887974), np.float32(0.63843304), np.float32(0.65495217), np.float32(0.6896975), np.float32(0.6395234), np.float32(0.5594948), np.float32(0.4565403), np.float32(0.05302563), np.float32(0.0023683694)], 'MPKKFQGENSKAVTARARKAEAKAVADARKKKEEEDALWQETDKHVLKKEQRKDDKEKKRMELLERKKENQRLLDEESARIKGKALREAAAGGKMTRAQIEETLLNEEQDQQLDPKEKNHLETPLEENVNRIIPEEGTEEARTIEDAIAVLSTGPEDLDRHPERRLKAAFLAYEEANMSRLKNENPNMRLSQLKQQLKKEWMKAPENPLNQRFSTYNSNFFCYSEIGSQRQLAKQGVPDIPLPSHAFLLLLRDPEVFPGPAASLVVYPDAMRLILVKPTNATRRLDSTGEVFHNGDHEHCTSGGPPPQTKVPEGKCDQHSGASVGASSSPQETSLCCVPRHEMSNGINPPRVPAQMSPLKTQNLTLSQLSNQEWLLLCGQVSSVADDSPSAERVVTGVGHPNHNDKCGCSCPDAHQHSDTSTFQAPSTHSTLQDCLSRVANKRSFSSSLQAQSFSQSSQCSATCQVLPQQTNQKDLLKPAANHPHHNFMPQCSDQEGRDELLQQHPCNHFNLKDSSQPTCPNMFNIPLNSVESLETNQKLHQRPEPAVAADLNWRELFGKEPLLVQQRQKHNSHGLTTGDQTCKPAGDPSIFLKCRHLPKNLLTGTQSQLKRSSTPASEKSVQSFSISQYSSLENQDSVEGRARYGQSQTTSQQLSGSKLSLPKHTPPPADNLDTGGSVNGDAVRPLSSHGTLRSSLADLHSGQQPLQLLHSGVLEDAFSRVIRDDSSKANSENLTNDEGSAPQKRTKDISYRLGQRRALFGKRKQLSDYALVCGMFGIIVMVIETELSRGFYSKESIYSYVLKGLISLSTVILLGLIVMYHAREIQLFMVDNGADDWRIAITLERIIFVVFELLVCAIHPIPGQYVLTWMARLAFSHTTSVGDTDVDILLSVPMFLRLYLIGRVMLLHSKLFTDASSRSIGALNKINFDTRFVMKTLMTICPGTVLLVFSVSCWIIAAWTVRLCERYHDAQEVTGTFLGAMWLISITFLSIGYGDMVPHTYCGKGVCLLTGIMGAGCTALVVAVVARKSELTRAEKHVHNFMMDTQLYKKIKNTAANVLRETWLIYKNTKLVKKIDHSRVRHHQRKFLQAIHQLRRVKMEQRKLTDQANTVADLAKTQNIMYDLVLELQHRSEELERRIVALEEKLDSILLGVQSLPVVLTQAITKLQKDFLDDLACRVHFLSSSLSSECCPVPARQLCPGPPTPETPYS': [np.float32(0.9179441), np.float32(0.9087452), np.float32(0.87273794), np.float32(0.86316246), np.float32(0.85729134), np.float32(0.83197546), np.float32(0.83484554), np.float32(0.82199484), np.float32(0.80540764), np.float32(0.7918094), np.float32(0.7686785), np.float32(0.75582224), np.float32(0.7433836), np.float32(0.7323648), np.float32(0.72903496), np.float32(0.7222579), np.float32(0.71660167), np.float32(0.71445674), np.float32(0.71176565), np.float32(0.71170866), np.float32(0.7065797), np.float32(0.70194936), np.float32(0.6977327), np.float32(0.690647), np.float32(0.68735474), np.float32(0.6825987), np.float32(0.6852499), np.float32(0.68376786), np.float32(0.6807684), np.float32(0.6710983), np.float32(0.659834), np.float32(0.63438123), np.float32(0.6436657), np.float32(0.65499526), np.float32(0.65537566), np.float32(0.6490342), np.float32(0.65394485), np.float32(0.6504558), np.float32(0.64163923), np.float32(0.6374511), np.float32(0.6387979), np.float32(0.6425096), np.float32(0.6392158), np.float32(0.65060854), np.float32(0.65163016), np.float32(0.6455124), np.float32(0.6474403), np.float32(0.648883), np.float32(0.6490429), np.float32(0.6551792), np.float32(0.66025114), np.float32(0.66457033), np.float32(0.6629858), np.float32(0.6607577), np.float32(0.6702894), np.float32(0.6568851), np.float32(0.6565917), np.float32(0.6594076), np.float32(0.6583964), np.float32(0.6600583), np.float32(0.6585303), np.float32(0.653525), np.float32(0.6440475), np.float32(0.6378263), np.float32(0.6301681), np.float32(0.61925256), np.float32(0.609405), np.float32(0.6191241), np.float32(0.61830515), np.float32(0.6254917), np.float32(0.626957), np.float32(0.6296876), np.float32(0.63211864), np.float32(0.6307625), np.float32(0.6343004), np.float32(0.6329113), np.float32(0.63138855), np.float32(0.6382283), np.float32(0.6389334), np.float32(0.65126324), np.float32(0.66677964), np.float32(0.6757344), np.float32(0.6920118), np.float32(0.69809705), np.float32(0.68545014), np.float32(0.6972282), np.float32(0.7009403), np.float32(0.7009522), np.float32(0.7005854), np.float32(0.6972959), np.float32(0.69900095), np.float32(0.7001852), np.float32(0.6889734), np.float32(0.6775713), np.float32(0.67406535), np.float32(0.68274903), np.float32(0.7056556), np.float32(0.7147901), np.float32(0.7353683), np.float32(0.7622383), np.float32(0.76583797), np.float32(0.78161085), np.float32(0.7747503), np.float32(0.77393216), np.float32(0.78531325), np.float32(0.78809726), np.float32(0.7778849), np.float32(0.7875331), np.float32(0.79796046), np.float32(0.8040625), np.float32(0.8064297), np.float32(0.8231438), np.float32(0.8242495), np.float32(0.85386246), np.float32(0.8830085), np.float32(0.8994202), np.float32(0.9026357), np.float32(0.89803654), np.float32(0.89921117), np.float32(0.8817707), np.float32(0.881512), np.float32(0.88319796), np.float32(0.89120996), np.float32(0.90535456), np.float32(0.91269547), np.float32(0.9148439), np.float32(0.9148836), np.float32(0.9154776), np.float32(0.9017828), np.float32(0.8728819), np.float32(0.8549719), np.float32(0.82134014), np.float32(0.7648603), np.float32(0.69089055), np.float32(0.6438156), np.float32(0.6079205), np.float32(0.582164), np.float32(0.60595596), np.float32(0.59336185), np.float32(0.57016426), np.float32(0.559578), np.float32(0.5629967), np.float32(0.5226574), np.float32(0.48736534), np.float32(0.4999615), np.float32(0.53997123), np.float32(0.5260571), np.float32(0.51219743), np.float32(0.5153105), np.float32(0.46179852), np.float32(0.44772157), np.float32(0.4432788), np.float32(0.41035724), np.float32(0.416628), np.float32(0.39335644), np.float32(0.38408408), np.float32(0.39003363), np.float32(0.36499104), np.float32(0.34814337), np.float32(0.36074114), np.float32(0.3753294), np.float32(0.35502005), np.float32(0.35473317), np.float32(0.34691414), np.float32(0.3363152), np.float32(0.31364915), np.float32(0.31860253), np.float32(0.31538075), np.float32(0.316835), np.float32(0.2891176), np.float32(0.30421162), np.float32(0.30788717), np.float32(0.32762882), np.float32(0.33366105), np.float32(0.36023185), np.float32(0.34240884), np.float32(0.32997972), np.float32(0.32204416), np.float32(0.32745183), np.float32(0.30979297), np.float32(0.3062117), np.float32(0.31999317), np.float32(0.3093217), np.float32(0.2916694), np.float32(0.30398256), np.float32(0.30563095), np.float32(0.31169757), np.float32(0.31593513), np.float32(0.33270803), np.float32(0.34520054), np.float32(0.34646592), np.float32(0.3515143), np.float32(0.34073517), np.float32(0.37057424), np.float32(0.34271705), np.float32(0.3425883), np.float32(0.32552633), np.float32(0.30698052), np.float32(0.32145438), np.float32(0.31254375), np.float32(0.36484927), np.float32(0.36072004), np.float32(0.3509758), np.float32(0.3695188), np.float32(0.32268593), np.float32(0.3706125), np.float32(0.39318684), np.float32(0.35671535), np.float32(0.3357452), np.float32(0.31573114), np.float32(0.30196053), np.float32(0.26857322), np.float32(0.24358462), np.float32(0.24204786), np.float32(0.26731384), np.float32(0.22538006), np.float32(0.23881169), np.float32(0.2240111), np.float32(0.20536685), np.float32(0.2068946), np.float32(0.19243921), np.float32(0.180203), np.float32(0.20413135), np.float32(0.17717029), np.float32(0.17766836), np.float32(0.17913643), np.float32(0.17717433), np.float32(0.1751691), np.float32(0.18050668), np.float32(0.18295887), np.float32(0.16446593), np.float32(0.16951151), np.float32(0.15578279), np.float32(0.1476318), np.float32(0.15289295), np.float32(0.1497112), np.float32(0.14941172), np.float32(0.14285323), np.float32(0.12348505), np.float32(0.111516304), np.float32(0.1303913), np.float32(0.1447138), np.float32(0.12462526), np.float32(0.12001198), np.float32(0.12429737), np.float32(0.12394373), np.float32(0.117161006), np.float32(0.11648459), np.float32(0.10724113), np.float32(0.10857609), np.float32(0.10965786), np.float32(0.1051959), np.float32(0.089677505), np.float32(0.08860673), np.float32(0.09291958), np.float32(0.08242538), np.float32(0.07631612), np.float32(0.06922213), np.float32(0.06942023), np.float32(0.067253605), np.float32(0.08083688), np.float32(0.0790637), np.float32(0.075336285), np.float32(0.072444074), np.float32(0.06438916), np.float32(0.057847694), np.float32(0.05581927), np.float32(0.056927398), np.float32(0.073101774), np.float32(0.084489785), np.float32(0.087110095), np.float32(0.09849326), np.float32(0.097706735), np.float32(0.091405265), np.float32(0.10660689), np.float32(0.1145538), np.float32(0.13150154), np.float32(0.14827468), np.float32(0.17418155), np.float32(0.17566937), np.float32(0.17788212), np.float32(0.19936895), np.float32(0.23139435), np.float32(0.26011488), np.float32(0.3223244), np.float32(0.4296945), np.float32(0.5580238), np.float32(0.62488276), np.float32(0.66356295), np.float32(0.71340996), np.float32(0.7771559), np.float32(0.81862295), np.float32(0.83659995), np.float32(0.8611529), np.float32(0.8787983), np.float32(0.8780647), np.float32(0.8786151), np.float32(0.8883748), np.float32(0.9071603), np.float32(0.91474426), np.float32(0.92262715), np.float32(0.92256), np.float32(0.921882), np.float32(0.93350154), np.float32(0.94594777), np.float32(0.9543824), np.float32(0.9565017), np.float32(0.958202), np.float32(0.96204203), np.float32(0.95928067), np.float32(0.9648749), np.float32(0.9683335), np.float32(0.9709815), np.float32(0.97181094), np.float32(0.97521585), np.float32(0.97570485), np.float32(0.974818), np.float32(0.97397727), np.float32(0.97544676), np.float32(0.9759246), np.float32(0.9749542), np.float32(0.97542655), np.float32(0.97466314), np.float32(0.9740859), np.float32(0.9691741), np.float32(0.9654884), np.float32(0.963839), np.float32(0.9617721), np.float32(0.96007353), np.float32(0.96076494), np.float32(0.9600739), np.float32(0.9603182), np.float32(0.9593598), np.float32(0.9631857), np.float32(0.96205217), np.float32(0.9630775), np.float32(0.96095556), np.float32(0.9520863), np.float32(0.95192903), np.float32(0.94634485), np.float32(0.94523245), np.float32(0.94113636), np.float32(0.94551635), np.float32(0.9471335), np.float32(0.94524425), np.float32(0.95159256), np.float32(0.95718646), np.float32(0.959637), np.float32(0.96285516), np.float32(0.9650836), np.float32(0.96874374), np.float32(0.9721453), np.float32(0.9710915), np.float32(0.9709594), np.float32(0.9699461), np.float32(0.96913904), np.float32(0.9676792), np.float32(0.96549934), np.float32(0.95431596), np.float32(0.9472627), np.float32(0.9243651), np.float32(0.87286353), np.float32(0.822498), np.float32(0.76640916), np.float32(0.6981548), np.float32(0.6898682), np.float32(0.6486449), np.float32(0.5810316), np.float32(0.60179514), np.float32(0.54664034), np.float32(0.55163246), np.float32(0.5550118), np.float32(0.62798643), np.float32(0.5054321), np.float32(0.5710358), np.float32(0.5183301), np.float32(0.53997314), np.float32(0.47029433), np.float32(0.49727702), np.float32(0.51513994), np.float32(0.561716), np.float32(0.5397302), np.float32(0.4422287), np.float32(0.4447023), np.float32(0.47950116), np.float32(0.5682045), np.float32(0.71890664), np.float32(0.80064666), np.float32(0.88216984), np.float32(0.88890713), np.float32(0.91729593), np.float32(0.9362948), np.float32(0.94305605), np.float32(0.94763047), np.float32(0.95413196), np.float32(0.950816), np.float32(0.94625455), np.float32(0.9382093), np.float32(0.9292163), np.float32(0.8828769), np.float32(0.89154506), np.float32(0.8876353), np.float32(0.8432762), np.float32(0.86669606), np.float32(0.84362), np.float32(0.81877846), np.float32(0.769072), np.float32(0.75447243), np.float32(0.68594307), np.float32(0.56840974), np.float32(0.5816271), np.float32(0.71787316), np.float32(0.77733046), np.float32(0.77925414), np.float32(0.7936013), np.float32(0.7997136), np.float32(0.7999358), np.float32(0.81590617), np.float32(0.80887413), np.float32(0.8445089), np.float32(0.85390896), np.float32(0.89647365), np.float32(0.9003533), np.float32(0.8932377), np.float32(0.89626706), np.float32(0.8946253), np.float32(0.9189754), np.float32(0.8763662), np.float32(0.86458415), np.float32(0.86803985), np.float32(0.8728404), np.float32(0.8684733), np.float32(0.8162033), np.float32(0.8093686), np.float32(0.73311204), np.float32(0.6870501), np.float32(0.6439946), np.float32(0.6963137), np.float32(0.68991363), np.float32(0.70116514), np.float32(0.7595598), np.float32(0.78032905), np.float32(0.832849), np.float32(0.84055096), np.float32(0.8497026), np.float32(0.854064), np.float32(0.8593843), np.float32(0.8715341), np.float32(0.88783586), np.float32(0.90901506), np.float32(0.9152612), np.float32(0.92633826), np.float32(0.93567795), np.float32(0.94108737), np.float32(0.94920105), np.float32(0.9540333), np.float32(0.95272475), np.float32(0.95245034), np.float32(0.9523943), np.float32(0.96328306), np.float32(0.9671134), np.float32(0.9667758), np.float32(0.9661225), np.float32(0.96667093), np.float32(0.9688898), np.float32(0.9698037), np.float32(0.9689335), np.float32(0.96956325), np.float32(0.9669379), np.float32(0.9681408), np.float32(0.96990865), np.float32(0.970595), np.float32(0.97093), np.float32(0.9714211), np.float32(0.97088706), np.float32(0.9708111), np.float32(0.97298795), np.float32(0.9723284), np.float32(0.9712629), np.float32(0.97307014), np.float32(0.97422487), np.float32(0.973462), np.float32(0.9737023), np.float32(0.9746816), np.float32(0.97524285), np.float32(0.9756232), np.float32(0.97537905), np.float32(0.97518086), np.float32(0.9747737), np.float32(0.9734787), np.float32(0.9734283), np.float32(0.97303313), np.float32(0.9731751), np.float32(0.97455525), np.float32(0.9739891), np.float32(0.9743143), np.float32(0.9739535), np.float32(0.97402304), np.float32(0.9748858), np.float32(0.9733288), np.float32(0.972063), np.float32(0.9727404), np.float32(0.9737231), np.float32(0.97340506), np.float32(0.9729541), np.float32(0.9718954), np.float32(0.97128505), np.float32(0.97096306), np.float32(0.97195125), np.float32(0.97225475), np.float32(0.97221136), np.float32(0.97253734), np.float32(0.9720844), np.float32(0.97224617), np.float32(0.97423434), np.float32(0.9736338), np.float32(0.9740027), np.float32(0.9731067), np.float32(0.9723022), np.float32(0.9718624), np.float32(0.97202975), np.float32(0.9708783), np.float32(0.9706974), np.float32(0.97204655), np.float32(0.97116816), np.float32(0.97044206), np.float32(0.9701709), np.float32(0.9716926), np.float32(0.97332394), np.float32(0.9739082), np.float32(0.97474086), np.float32(0.97466), np.float32(0.9750889), np.float32(0.97532564), np.float32(0.9738467), np.float32(0.9733709), np.float32(0.9730608), np.float32(0.9712198), np.float32(0.9702594), np.float32(0.97001654), np.float32(0.96403116), np.float32(0.95743424), np.float32(0.9532141), np.float32(0.9548654), np.float32(0.9475852), np.float32(0.9500413), np.float32(0.9515395), np.float32(0.94923276), np.float32(0.9508475), np.float32(0.94844174), np.float32(0.9488764), np.float32(0.9519398), np.float32(0.9492997), np.float32(0.94374865), np.float32(0.9492549), np.float32(0.9477838), np.float32(0.9441454), np.float32(0.92313224), np.float32(0.9160696), np.float32(0.907467), np.float32(0.9081535), np.float32(0.9061307), np.float32(0.91083676), np.float32(0.91132045), np.float32(0.9172749), np.float32(0.9269217), np.float32(0.9410254), np.float32(0.9419983), np.float32(0.94600165), np.float32(0.9520591), np.float32(0.9537901), np.float32(0.95169955), np.float32(0.94733393), np.float32(0.9568565), np.float32(0.96266454), np.float32(0.96256924), np.float32(0.9667564), np.float32(0.971339), np.float32(0.9715336), np.float32(0.97347146), np.float32(0.97441983), np.float32(0.97269464), np.float32(0.97361463), np.float32(0.97267884), np.float32(0.9711006), np.float32(0.96877193), np.float32(0.9599716), np.float32(0.96148473), np.float32(0.9536469), np.float32(0.9499893), np.float32(0.9266593), np.float32(0.9319231), np.float32(0.9280087), np.float32(0.9070696), np.float32(0.9208448), np.float32(0.9301163), np.float32(0.9439971), np.float32(0.9461864), np.float32(0.9430054), np.float32(0.93654895), np.float32(0.9510993), np.float32(0.95298874), np.float32(0.96007586), np.float32(0.9639644), np.float32(0.96609294), np.float32(0.966333), np.float32(0.96212286), np.float32(0.9635848), np.float32(0.9636447), np.float32(0.96251005), np.float32(0.9680998), np.float32(0.97311753), np.float32(0.97186375), np.float32(0.97196746), np.float32(0.97061354), np.float32(0.9713567), np.float32(0.9710882), np.float32(0.9723093), np.float32(0.97238874), np.float32(0.9706641), np.float32(0.9697908), np.float32(0.9698924), np.float32(0.9700196), np.float32(0.9691131), np.float32(0.9690897), np.float32(0.9704852), np.float32(0.97093123), np.float32(0.97154564), np.float32(0.97129446), np.float32(0.9714802), np.float32(0.9724247), np.float32(0.9728863), np.float32(0.97393596), np.float32(0.9760987), np.float32(0.9762442), np.float32(0.9771308), np.float32(0.97746223), np.float32(0.97673005), np.float32(0.97634864), np.float32(0.97581166), np.float32(0.977183), np.float32(0.97668546), np.float32(0.9762033), np.float32(0.9776643), np.float32(0.9784418), np.float32(0.9778211), np.float32(0.97770655), np.float32(0.9783322), np.float32(0.9781643), np.float32(0.9779123), np.float32(0.9784967), np.float32(0.97787243), np.float32(0.9787299), np.float32(0.98008037), np.float32(0.97967935), np.float32(0.98020107), np.float32(0.9798774), np.float32(0.9792083), np.float32(0.9796062), np.float32(0.9793388), np.float32(0.9789317), np.float32(0.9790127), np.float32(0.97856504), np.float32(0.97834843), np.float32(0.97820866), np.float32(0.97754776), np.float32(0.9778457), np.float32(0.9775578), np.float32(0.97792155), np.float32(0.97804767), np.float32(0.9787072), np.float32(0.9786876), np.float32(0.9780352), np.float32(0.9781497), np.float32(0.9776088), np.float32(0.97964156), np.float32(0.9799029), np.float32(0.9801052), np.float32(0.98036855), np.float32(0.98019236), np.float32(0.98110145), np.float32(0.980688), np.float32(0.9812537), np.float32(0.97946334), np.float32(0.9780608), np.float32(0.9756984), np.float32(0.97514445), np.float32(0.9735314), np.float32(0.97129714), np.float32(0.9686642), np.float32(0.9671235), np.float32(0.9608683), np.float32(0.9560071), np.float32(0.95198596), np.float32(0.94760555), np.float32(0.9394848), np.float32(0.9351442), np.float32(0.9317557), np.float32(0.92654026), np.float32(0.9070553), np.float32(0.8994096), np.float32(0.8916692), np.float32(0.8680008), np.float32(0.82899815), np.float32(0.8072618), np.float32(0.72874945), np.float32(0.69457537), np.float32(0.6380507), np.float32(0.6072008), np.float32(0.62943333), np.float32(0.6393587), np.float32(0.5605414), np.float32(0.48658907), np.float32(0.47483808), np.float32(0.5013728), np.float32(0.5018821), np.float32(0.53057986), np.float32(0.54361296), np.float32(0.5196039), np.float32(0.6562819), np.float32(0.66905934), np.float32(0.7241827), np.float32(0.7859071), np.float32(0.8053391), np.float32(0.818201), np.float32(0.8604826), np.float32(0.8854349), np.float32(0.9055641), np.float32(0.92129385), np.float32(0.9234789), np.float32(0.93609995), np.float32(0.9428484), np.float32(0.95014954), np.float32(0.9610651), np.float32(0.96508735), np.float32(0.96459854), np.float32(0.963984), np.float32(0.96218216), np.float32(0.95469236), np.float32(0.9456878), np.float32(0.93732345), np.float32(0.91848654), np.float32(0.9135474), np.float32(0.87900525), np.float32(0.85298634), np.float32(0.81925976), np.float32(0.7993819), np.float32(0.78591704), np.float32(0.7832523), np.float32(0.7637419), np.float32(0.7802049), np.float32(0.7727121), np.float32(0.74631643), np.float32(0.72631246), np.float32(0.70128274), np.float32(0.60495573), np.float32(0.5794475), np.float32(0.5383112), np.float32(0.47296685), np.float32(0.4095684), np.float32(0.37245026), np.float32(0.34182253), np.float32(0.2882432), np.float32(0.21895204), np.float32(0.20235626), np.float32(0.18775626), np.float32(0.15764706), np.float32(0.13275833), np.float32(0.11190885), np.float32(0.094627276), np.float32(0.07666917), np.float32(0.069012016), np.float32(0.06805864), np.float32(0.06476328), np.float32(0.06075512), np.float32(0.054816514), np.float32(0.048677336), np.float32(0.04255077), np.float32(0.04864023), np.float32(0.062401704), np.float32(0.06654373), np.float32(0.0675342), np.float32(0.078082934), np.float32(0.09508624), np.float32(0.11425259), np.float32(0.11969649), np.float32(0.11854938), np.float32(0.13485417), np.float32(0.13253632), np.float32(0.12369712), np.float32(0.13893607), np.float32(0.14742088), np.float32(0.1385122), np.float32(0.12953494), np.float32(0.13378751), np.float32(0.13440447), np.float32(0.12596844), np.float32(0.1377097), np.float32(0.13918217), np.float32(0.11677857), np.float32(0.11279111), np.float32(0.1291946), np.float32(0.10532927), np.float32(0.092902675), np.float32(0.08152343), np.float32(0.07849991), np.float32(0.06843144), np.float32(0.059040975), np.float32(0.053164065), np.float32(0.05383299), np.float32(0.050759673), np.float32(0.04701827), np.float32(0.050166138), np.float32(0.05015937), np.float32(0.049891464), np.float32(0.047915928), np.float32(0.04664868), np.float32(0.051008638), np.float32(0.0515092), np.float32(0.057537314), np.float32(0.07709997), np.float32(0.08808144), np.float32(0.09845529), np.float32(0.10484504), np.float32(0.10927075), np.float32(0.112238035), np.float32(0.11584179), np.float32(0.11739609), np.float32(0.11843143), np.float32(0.11038281), np.float32(0.11286965), np.float32(0.11905695), np.float32(0.131275), np.float32(0.13612252), np.float32(0.1435104), np.float32(0.14250076), np.float32(0.13567333), np.float32(0.119840406), np.float32(0.122749984), np.float32(0.11975715), np.float32(0.11331194), np.float32(0.10078172), np.float32(0.09027581), np.float32(0.090737574), np.float32(0.08377204), np.float32(0.07189792), np.float32(0.06686357), np.float32(0.06394929), np.float32(0.058280054), np.float32(0.05465091), np.float32(0.057836432), np.float32(0.05628588), np.float32(0.057627764), np.float32(0.058579624), np.float32(0.06591436), np.float32(0.061139077), np.float32(0.05034162), np.float32(0.055154096), np.float32(0.0526328), np.float32(0.049127772), np.float32(0.045871783), np.float32(0.04814196), np.float32(0.05698243), np.float32(0.058254305), np.float32(0.05966763), np.float32(0.07490467), np.float32(0.087686494), np.float32(0.08667214), np.float32(0.09774704), np.float32(0.10703826), np.float32(0.10464686), np.float32(0.099989414), np.float32(0.099538036), np.float32(0.104262285), np.float32(0.10996), np.float32(0.10237142), np.float32(0.115228616), np.float32(0.11257841), np.float32(0.11180118), np.float32(0.117642), np.float32(0.10653522), np.float32(0.110550694), np.float32(0.11180644), np.float32(0.116230525), np.float32(0.114884146), np.float32(0.10693332), np.float32(0.106074326), np.float32(0.09946543), np.float32(0.10068757), np.float32(0.094998725), np.float32(0.081926726), np.float32(0.065968655), np.float32(0.06223764), np.float32(0.054387815), np.float32(0.05028186), np.float32(0.0445847), np.float32(0.040962424), np.float32(0.038490403), np.float32(0.034110088), np.float32(0.036694817), np.float32(0.04014356), np.float32(0.039794996), np.float32(0.042480413), np.float32(0.04603321), np.float32(0.05471547), np.float32(0.06064396), np.float32(0.07044551), np.float32(0.088519044), np.float32(0.093239), np.float32(0.10243167), np.float32(0.108452044), np.float32(0.11668216), np.float32(0.11102322), np.float32(0.12324593), np.float32(0.14121912), np.float32(0.15301676), np.float32(0.16449247), np.float32(0.17999917), np.float32(0.18743795), np.float32(0.19542076), np.float32(0.21498655), np.float32(0.2163022), np.float32(0.23809065), np.float32(0.21891835), np.float32(0.22057255), np.float32(0.22000644), np.float32(0.19037344), np.float32(0.14444901), np.float32(0.1503729), np.float32(0.14579104), np.float32(0.12256285), np.float32(0.109040275), np.float32(0.10763838), np.float32(0.108784705), np.float32(0.09822243), np.float32(0.088602535), np.float32(0.09472705), np.float32(0.087363705), np.float32(0.082719155), np.float32(0.0712354), np.float32(0.07161288), np.float32(0.07469451), np.float32(0.061579473), np.float32(0.06117192), np.float32(0.06076271), np.float32(0.05951134), np.float32(0.05033445), np.float32(0.052378397), np.float32(0.05451917), np.float32(0.05662184), np.float32(0.056470543), np.float32(0.065719046), np.float32(0.060500357), np.float32(0.062400263), np.float32(0.06790561), np.float32(0.08092371), np.float32(0.089803934), np.float32(0.09541985), np.float32(0.11690212), np.float32(0.13355663), np.float32(0.146889), np.float32(0.157047), np.float32(0.17966554), np.float32(0.2051579), np.float32(0.22982956), np.float32(0.2399975), np.float32(0.24003723), np.float32(0.26546213), np.float32(0.2453624), np.float32(0.2506037), np.float32(0.25486776), np.float32(0.2326715), np.float32(0.20335282), np.float32(0.20579198), np.float32(0.1994926), np.float32(0.18178335), np.float32(0.16785592), np.float32(0.163799), np.float32(0.1551444), np.float32(0.14176121), np.float32(0.13909787), np.float32(0.11399803), np.float32(0.10134476), np.float32(0.10606219), np.float32(0.101799585), np.float32(0.0979752), np.float32(0.097239494), np.float32(0.09507262), np.float32(0.11306852), np.float32(0.12934011), np.float32(0.13948084), np.float32(0.14735676), np.float32(0.16688539), np.float32(0.17810719), np.float32(0.1923789), np.float32(0.22426105), np.float32(0.24331833), np.float32(0.24013555), np.float32(0.28775296), np.float32(0.43214485), np.float32(0.084382325), np.float32(0.08728656), np.float32(0.089070626), np.float32(0.084883206), np.float32(0.083196655), np.float32(0.084067635), np.float32(0.07569995), np.float32(0.068513036), np.float32(0.06438083), np.float32(0.07518447), np.float32(0.07499958), np.float32(0.07716926), np.float32(0.06591957), np.float32(0.05690422), np.float32(0.048247434), np.float32(0.039240796), np.float32(0.059978224), np.float32(0.053471733), np.float32(0.06112717), np.float32(0.06198792), np.float32(0.069059044), np.float32(0.094776265), np.float32(0.13923137), np.float32(0.17159688), np.float32(0.17925385), np.float32(0.17671232), np.float32(0.17403798), np.float32(0.16964239), np.float32(0.14944395), np.float32(0.1433267), np.float32(0.14253817), np.float32(0.13048309), np.float32(0.11482172), np.float32(0.10919446), np.float32(0.11686485), np.float32(0.13161649), np.float32(0.13070181), np.float32(0.12746425), np.float32(0.16895942), np.float32(0.1615368), np.float32(0.124276884), np.float32(0.1307684), np.float32(0.13216457), np.float32(0.133498), np.float32(0.12668654), np.float32(0.12775838), np.float32(0.12640066), np.float32(0.12031991), np.float32(0.11162097), np.float32(0.1206484), np.float32(0.11904982), np.float32(0.11828565), np.float32(0.11147062), np.float32(0.11285246), np.float32(0.11152793), np.float32(0.11029203), np.float32(0.11823195), np.float32(0.12984483), np.float32(0.120166816), np.float32(0.1204412), np.float32(0.12200831), np.float32(0.1483921), np.float32(0.14385574), np.float32(0.1296966), np.float32(0.13926144), np.float32(0.1554539), np.float32(0.14450218), np.float32(0.1542824), np.float32(0.1538732), np.float32(0.14906771), np.float32(0.15975523), np.float32(0.20912342), np.float32(0.2155883), np.float32(0.16286379), np.float32(0.17661057), np.float32(0.21016394), np.float32(0.1983438), np.float32(0.19694346), np.float32(0.26998138), np.float32(0.23079124), np.float32(0.19278315), np.float32(0.19944027), np.float32(0.1990316), np.float32(0.15379338), np.float32(0.15648651), np.float32(0.19330741), np.float32(0.15220624), np.float32(0.14345227), np.float32(0.16014273), np.float32(0.1827427), np.float32(0.16379037), np.float32(0.17646901), np.float32(0.18435732), np.float32(0.19174308), np.float32(0.18105744), np.float32(0.19854107), np.float32(0.22087726), np.float32(0.22661178), np.float32(0.24015634), np.float32(0.24795543), np.float32(0.30189562), np.float32(0.32703236), np.float32(0.33247483), np.float32(0.33591652), np.float32(0.3533385), np.float32(0.36109874), np.float32(0.36282888), np.float32(0.37881586), np.float32(0.38584143), np.float32(0.38887876), np.float32(0.3842122), np.float32(0.379492), np.float32(0.37448505), np.float32(0.36006856), np.float32(0.3766068), np.float32(0.376146), np.float32(0.39037868), np.float32(0.42475203), np.float32(0.43888468), np.float32(0.4178635), np.float32(0.4080664), np.float32(0.39300683), np.float32(0.41599858), np.float32(0.40430486), np.float32(0.39675033), np.float32(0.40855214), np.float32(0.40951857), np.float32(0.41279992), np.float32(0.41271585), np.float32(0.39454272), np.float32(0.41178456), np.float32(0.39161506), np.float32(0.39875644), np.float32(0.38317025), np.float32(0.37345853), np.float32(0.31386843), np.float32(0.33076394), np.float32(0.34559104), np.float32(0.36505497), np.float32(0.3639346), np.float32(0.39818212), np.float32(0.42574465), np.float32(0.42409226), np.float32(0.43862277), np.float32(0.42889166), np.float32(0.46249166), np.float32(0.44147572), np.float32(0.44653642), np.float32(0.4878703), np.float32(0.4812942), np.float32(0.4122876), np.float32(0.388102), np.float32(0.3577763), np.float32(0.29791957), np.float32(0.25411958), np.float32(0.32047138), np.float32(0.27381185), np.float32(0.24637829), np.float32(0.22872783), np.float32(0.26461688), np.float32(0.24460442), np.float32(0.21070628), np.float32(0.23943059), np.float32(0.23255143), np.float32(0.19038753), np.float32(0.19004878), np.float32(0.18669575), np.float32(0.15250082), np.float32(0.10724743), np.float32(0.1170318), np.float32(0.113331705), np.float32(0.10810403), np.float32(0.11399277), np.float32(0.14107913), np.float32(0.13380767), np.float32(0.13666353), np.float32(0.1748886), np.float32(0.18046719), np.float32(0.19083239), np.float32(0.22750711), np.float32(0.26803917), np.float32(0.31052345), np.float32(0.31588), np.float32(0.31432366), np.float32(0.3430516), np.float32(0.39051998), np.float32(0.4229078), np.float32(0.46564376), np.float32(0.53267604), np.float32(0.6064591), np.float32(0.65092874), np.float32(0.6929399), np.float32(0.7070294), np.float32(0.70819175), np.float32(0.7554027), np.float32(0.7892967), np.float32(0.8274514), np.float32(0.83079535), np.float32(0.8599393), np.float32(0.8741159), np.float32(0.82664824), np.float32(0.8304367), np.float32(0.8280055), np.float32(0.7798124), np.float32(0.86472183), np.float32(0.89811057), np.float32(0.8948254), np.float32(0.8825177), np.float32(0.8903666), np.float32(0.9227111), np.float32(0.9275559)], 'MIRGRNSATSADEQPHIGNYRLLKTIGKGNFAKVKLARHILTGKEVAVKIIDKTQLNSSSLQKLFREVRIMKVLNHPNIVKLFEVIETEKTLYLVMEYASGGEVFDYLVAHGRMKEKEARAKFRQIVSAVQYCHQKFIVHRDLKAENLLLDADMNIKIADFGFSNEFTFGNKLDTFCGSPPYAAPELFQGKKYDGPEVDVWSLGVILYTLELRERVLRGKYRIPFYMSTDCENLLKKFLILNPSKRGTLEQIMKDRWMNVGHEDDELKPYVEPLPDYKDPRRTELMVSMGYTREEIQDSLVGQRYNEVMATYLLLGYKSSELEGDTITLKPRPSADLTNSSAPSPSHKVQRSVSANPKQRRFSDQAAGPAIPTSNSYSKKTQSNNAENKRPEEDRESGRKASSTAKVPASPLPGLERKKTTPTPSTNSVLSTSTNRSRNSPLLERASLGQASIQNGKDSLTMPGSRASTASASAAVSAARPRQHQKSMSASVHPNKASGLPPTESNSQPPNVSLSPPHPPTTSAAVVEPQTELISPGVCPAEAPSMLGSSDSQGRRGASGSIFSKFTSKFVRRPHVVGSGVNDKEKEEFREAKPRSLRFTWSMKTTSSMEPNEMMREIRKVLDANSCQSELHEKYMLLCMHGTPGHEDFVQWEMEVCKLPRLSLNGVRFKRISGTSMAFKNIASKIANELKL': [np.float32(0.96037513), np.float32(0.95687944), np.float32(0.95703924), np.float32(0.95827335), np.float32(0.96024567), np.float32(0.9593367), np.float32(0.95154905), np.float32(0.94262433), np.float32(0.9123223), np.float32(0.8892897), np.float32(0.8225263), np.float32(0.7769562), np.float32(0.77668005), np.float32(0.7242475), np.float32(0.62282425), np.float32(0.56976944), np.float32(0.56633943), np.float32(0.53737444), np.float32(0.50728935), np.float32(0.47955838), np.float32(0.4265858), np.float32(0.3990447), np.float32(0.341318), np.float32(0.29937425), np.float32(0.24340026), np.float32(0.20484646), np.float32(0.19577691), np.float32(0.17030449), np.float32(0.16038062), np.float32(0.15046757), np.float32(0.15141621), np.float32(0.14283273), np.float32(0.14928292), np.float32(0.14844838), np.float32(0.13970082), np.float32(0.13632743), np.float32(0.115351915), np.float32(0.11217084), np.float32(0.10791508), np.float32(0.09898751), np.float32(0.0868868), np.float32(0.09156393), np.float32(0.09161642), np.float32(0.10210749), np.float32(0.11117491), np.float32(0.114819385), np.float32(0.120845884), np.float32(0.121989064), np.float32(0.12865059), np.float32(0.12571193), np.float32(0.129995), np.float32(0.13251181), np.float32(0.12502953), np.float32(0.12096691), np.float32(0.11735686), np.float32(0.11577646), np.float32(0.09929747), np.float32(0.093236566), np.float32(0.096667975), np.float32(0.09532975), np.float32(0.10561928), np.float32(0.10556265), np.float32(0.11215326), np.float32(0.12265579), np.float32(0.12238805), np.float32(0.12338528), np.float32(0.118060604), np.float32(0.1018081), np.float32(0.10000635), np.float32(0.09959971), np.float32(0.08753137), np.float32(0.07224362), np.float32(0.06950629), np.float32(0.07087947), np.float32(0.060621988), np.float32(0.057091236), np.float32(0.062098138), np.float32(0.06601799), np.float32(0.07018431), np.float32(0.06678684), np.float32(0.067573264), np.float32(0.06154862), np.float32(0.058849763), np.float32(0.06010961), np.float32(0.049752343), np.float32(0.050046533), np.float32(0.048748553), np.float32(0.043358304), np.float32(0.04105638), np.float32(0.040318586), np.float32(0.039129537), np.float32(0.042467017), np.float32(0.041035857), np.float32(0.034017056), np.float32(0.03726865), np.float32(0.038081072), np.float32(0.032991935), np.float32(0.03357909), np.float32(0.0371656), np.float32(0.037990402), np.float32(0.03541077), np.float32(0.034740876), np.float32(0.031239495), np.float32(0.040749263), np.float32(0.04898686), np.float32(0.060593255), np.float32(0.07347857), np.float32(0.07644105), np.float32(0.085772805), np.float32(0.0874608), np.float32(0.09138276), np.float32(0.08254436), np.float32(0.08288172), np.float32(0.08727443), np.float32(0.07788326), np.float32(0.06527472), np.float32(0.071984716), np.float32(0.07276547), np.float32(0.06664539), np.float32(0.072885625), np.float32(0.08205777), np.float32(0.07867977), np.float32(0.076887175), np.float32(0.07607863), np.float32(0.077786155), np.float32(0.068985865), np.float32(0.06400947), np.float32(0.056933604), np.float32(0.049910545), np.float32(0.043462336), np.float32(0.040511638), np.float32(0.04077625), np.float32(0.04196678), np.float32(0.03535681), np.float32(0.0361533), np.float32(0.039628938), np.float32(0.032148972), np.float32(0.029020086), np.float32(0.02988489), np.float32(0.031124117), np.float32(0.03161869), np.float32(0.037822112), np.float32(0.036666106), np.float32(0.035784133), np.float32(0.031766254), np.float32(0.03151147), np.float32(0.028799446), np.float32(0.027459476), np.float32(0.030974364), np.float32(0.030761948), np.float32(0.034100197), np.float32(0.035516627), np.float32(0.03873579), np.float32(0.03775851), np.float32(0.04372311), np.float32(0.048702966), np.float32(0.049122613), np.float32(0.05626766), np.float32(0.05541046), np.float32(0.062898956), np.float32(0.07080806), np.float32(0.06949836), np.float32(0.07193679), np.float32(0.074440345), np.float32(0.07150115), np.float32(0.07074939), np.float32(0.0785703), np.float32(0.08086897), np.float32(0.09152958), np.float32(0.09630086), np.float32(0.10508161), np.float32(0.11120984), np.float32(0.10153371), np.float32(0.102074526), np.float32(0.10897955), np.float32(0.11251866), np.float32(0.11714321), np.float32(0.12220394), np.float32(0.12425015), np.float32(0.14395207), np.float32(0.15595947), np.float32(0.15464972), np.float32(0.15678495), np.float32(0.15555535), np.float32(0.1580122), np.float32(0.1718308), np.float32(0.15154602), np.float32(0.13925685), np.float32(0.1242318), np.float32(0.10792789), np.float32(0.090691574), np.float32(0.084673725), np.float32(0.07381763), np.float32(0.06389064), np.float32(0.058229797), np.float32(0.053503428), np.float32(0.05136285), np.float32(0.047564093), np.float32(0.042764418), np.float32(0.041643728), np.float32(0.038904708), np.float32(0.0304708), np.float32(0.029839635), np.float32(0.027158564), np.float32(0.022317294), np.float32(0.022524932), np.float32(0.02176118), np.float32(0.020778434), np.float32(0.022793515), np.float32(0.022323146), np.float32(0.025346138), np.float32(0.024971953), np.float32(0.027142083), np.float32(0.0273171), np.float32(0.027585998), np.float32(0.027910545), np.float32(0.03155803), np.float32(0.03614532), np.float32(0.041984297), np.float32(0.042137217), np.float32(0.0481085), np.float32(0.053941287), np.float32(0.05343243), np.float32(0.05096163), np.float32(0.058286518), np.float32(0.05902019), np.float32(0.0525007), np.float32(0.049719665), np.float32(0.051307615), np.float32(0.05112327), np.float32(0.04668962), np.float32(0.049324285), np.float32(0.047977462), np.float32(0.055516675), np.float32(0.0623525), np.float32(0.07007319), np.float32(0.07028025), np.float32(0.06822817), np.float32(0.072487414), np.float32(0.079642214), np.float32(0.07737569), np.float32(0.068882644), np.float32(0.06861366), np.float32(0.07154347), np.float32(0.0696654), np.float32(0.06749295), np.float32(0.0728533), np.float32(0.08089398), np.float32(0.07426072), np.float32(0.07616608), np.float32(0.08528722), np.float32(0.09826586), np.float32(0.10472241), np.float32(0.11893533), np.float32(0.12916064), np.float32(0.1384002), np.float32(0.14850982), np.float32(0.15041493), np.float32(0.15556663), np.float32(0.149491), np.float32(0.16028786), np.float32(0.17285955), np.float32(0.17809826), np.float32(0.17901938), np.float32(0.19086537), np.float32(0.19555019), np.float32(0.20537516), np.float32(0.20880584), np.float32(0.21043889), np.float32(0.22412054), np.float32(0.21367489), np.float32(0.21293218), np.float32(0.21133217), np.float32(0.20747074), np.float32(0.19755079), np.float32(0.17881735), np.float32(0.17801577), np.float32(0.17606358), np.float32(0.1755935), np.float32(0.17756653), np.float32(0.16381179), np.float32(0.18788399), np.float32(0.20706607), np.float32(0.22653908), np.float32(0.18484129), np.float32(0.17349446), np.float32(0.24721745), np.float32(0.20405464), np.float32(0.15819232), np.float32(0.16252543), np.float32(0.13864937), np.float32(0.14882171), np.float32(0.14051594), np.float32(0.11434561), np.float32(0.10945461), np.float32(0.10800975), np.float32(0.10302225), np.float32(0.0908004), np.float32(0.09154363), np.float32(0.09453788), np.float32(0.09034464), np.float32(0.08726151), np.float32(0.09854789), np.float32(0.10633047), np.float32(0.1080702), np.float32(0.09550462), np.float32(0.09180989), np.float32(0.10001791), np.float32(0.11072324), np.float32(0.12031416), np.float32(0.1156875), np.float32(0.12747426), np.float32(0.12847152), np.float32(0.15274219), np.float32(0.17540176), np.float32(0.19534002), np.float32(0.23400332), np.float32(0.24997702), np.float32(0.27209643), np.float32(0.30299175), np.float32(0.4060867), np.float32(0.46777868), np.float32(0.5638052), np.float32(0.5905178), np.float32(0.6456185), np.float32(0.7010852), np.float32(0.73547935), np.float32(0.7578116), np.float32(0.81800663), np.float32(0.85203904), np.float32(0.8637803), np.float32(0.8909734), np.float32(0.9177482), np.float32(0.92292535), np.float32(0.931186), np.float32(0.94237274), np.float32(0.9479493), np.float32(0.95712894), np.float32(0.9592157), np.float32(0.96799535), np.float32(0.9683815), np.float32(0.9719006), np.float32(0.97329694), np.float32(0.9738429), np.float32(0.9746841), np.float32(0.97610676), np.float32(0.9764361), np.float32(0.9775853), np.float32(0.97844625), np.float32(0.97895277), np.float32(0.9797966), np.float32(0.9794215), np.float32(0.9793885), np.float32(0.97944206), np.float32(0.97945875), np.float32(0.9799811), np.float32(0.979855), np.float32(0.9799392), np.float32(0.9802137), np.float32(0.9805439), np.float32(0.97975004), np.float32(0.9803169), np.float32(0.9809177), np.float32(0.9809777), np.float32(0.98062474), np.float32(0.980317), np.float32(0.98021793), np.float32(0.97996145), np.float32(0.9803749), np.float32(0.9799166), np.float32(0.9803162), np.float32(0.97987944), np.float32(0.9800945), np.float32(0.9802899), np.float32(0.9796727), np.float32(0.9802358), np.float32(0.98002017), np.float32(0.97965837), np.float32(0.9789571), np.float32(0.97730243), np.float32(0.97696155), np.float32(0.9760335), np.float32(0.9753445), np.float32(0.9740616), np.float32(0.9746591), np.float32(0.97396344), np.float32(0.97372437), np.float32(0.9733416), np.float32(0.97481185), np.float32(0.97392726), np.float32(0.97507405), np.float32(0.97410446), np.float32(0.97534674), np.float32(0.97626823), np.float32(0.97686243), np.float32(0.9776545), np.float32(0.97773266), np.float32(0.97819394), np.float32(0.97800225), np.float32(0.97843987), np.float32(0.9794882), np.float32(0.98006713), np.float32(0.9803966), np.float32(0.9818148), np.float32(0.98191833), np.float32(0.98237175), np.float32(0.9830635), np.float32(0.98363), np.float32(0.9835359), np.float32(0.9834359), np.float32(0.98316664), np.float32(0.9829935), np.float32(0.98233724), np.float32(0.9819682), np.float32(0.9818107), np.float32(0.9820681), np.float32(0.98189616), np.float32(0.9821259), np.float32(0.9817957), np.float32(0.98086274), np.float32(0.98081356), np.float32(0.97982776), np.float32(0.9801925), np.float32(0.9793129), np.float32(0.9792357), np.float32(0.97864795), np.float32(0.9790813), np.float32(0.9779996), np.float32(0.9777786), np.float32(0.9771489), np.float32(0.97693354), np.float32(0.9772478), np.float32(0.9768668), np.float32(0.97674847), np.float32(0.9759882), np.float32(0.9752192), np.float32(0.9760754), np.float32(0.9759101), np.float32(0.9766079), np.float32(0.97664577), np.float32(0.9771882), np.float32(0.9773777), np.float32(0.97731984), np.float32(0.9782985), np.float32(0.9785115), np.float32(0.97864646), np.float32(0.97866756), np.float32(0.9785684), np.float32(0.9789059), np.float32(0.97956353), np.float32(0.9791291), np.float32(0.9797323), np.float32(0.98072755), np.float32(0.98188204), np.float32(0.98181045), np.float32(0.9814595), np.float32(0.98157334), np.float32(0.9814099), np.float32(0.9817576), np.float32(0.9819711), np.float32(0.9812439), np.float32(0.9816062), np.float32(0.98098344), np.float32(0.9812139), np.float32(0.9819063), np.float32(0.9812495), np.float32(0.98203605), np.float32(0.98179823), np.float32(0.982027), np.float32(0.9819379), np.float32(0.9828561), np.float32(0.98345053), np.float32(0.9833024), np.float32(0.98299754), np.float32(0.98300856), np.float32(0.9828174), np.float32(0.98281133), np.float32(0.9824687), np.float32(0.9813799), np.float32(0.9806512), np.float32(0.98064995), np.float32(0.9803776), np.float32(0.97993463), np.float32(0.9802097), np.float32(0.9804678), np.float32(0.9805116), np.float32(0.98060566), np.float32(0.9812284), np.float32(0.98173875), np.float32(0.9817275), np.float32(0.9813172), np.float32(0.9813487), np.float32(0.98173666), np.float32(0.98145616), np.float32(0.98136073), np.float32(0.98125), np.float32(0.981069), np.float32(0.9811466), np.float32(0.98100317), np.float32(0.98142415), np.float32(0.98147017), np.float32(0.9812294), np.float32(0.98172665), np.float32(0.98171747), np.float32(0.9813571), np.float32(0.9809739), np.float32(0.9815013), np.float32(0.9815035), np.float32(0.98079175), np.float32(0.98078364), np.float32(0.9812857), np.float32(0.98107785), np.float32(0.9806302), np.float32(0.98096114), np.float32(0.9814153), np.float32(0.98193914), np.float32(0.9815229), np.float32(0.9815223), np.float32(0.9810533), np.float32(0.9812524), np.float32(0.98150086), np.float32(0.98207563), np.float32(0.9818746), np.float32(0.9817663), np.float32(0.9811648), np.float32(0.98154175), np.float32(0.98143274), np.float32(0.98168796), np.float32(0.9821129), np.float32(0.9820149), np.float32(0.9822006), np.float32(0.98200893), np.float32(0.981628), np.float32(0.98130107), np.float32(0.9814322), np.float32(0.9821644), np.float32(0.98178434), np.float32(0.9812168), np.float32(0.9799732), np.float32(0.9797204), np.float32(0.97887784), np.float32(0.97992307), np.float32(0.97942513), np.float32(0.9804011), np.float32(0.9807046), np.float32(0.9801569), np.float32(0.97989273), np.float32(0.9810372), np.float32(0.98093617), np.float32(0.980842), np.float32(0.9809521), np.float32(0.98054427), np.float32(0.9800923), np.float32(0.97986424), np.float32(0.9789459), np.float32(0.9780773), np.float32(0.9764025), np.float32(0.97612643), np.float32(0.9744251), np.float32(0.97073066), np.float32(0.97002596), np.float32(0.9715252), np.float32(0.9732501), np.float32(0.97182953), np.float32(0.9726888), np.float32(0.9751799), np.float32(0.97608256), np.float32(0.9759646), np.float32(0.9750177), np.float32(0.9749358), np.float32(0.9739802), np.float32(0.9742361), np.float32(0.97336674), np.float32(0.9712167), np.float32(0.9703415), np.float32(0.96636117), np.float32(0.96795595), np.float32(0.968181), np.float32(0.96317625), np.float32(0.960972), np.float32(0.955743), np.float32(0.9455733), np.float32(0.93122905), np.float32(0.92264163), np.float32(0.8991348), np.float32(0.88579893), np.float32(0.86677706), np.float32(0.84994286), np.float32(0.81769216), np.float32(0.77008665), np.float32(0.717204), np.float32(0.6845651), np.float32(0.615584), np.float32(0.55924904), np.float32(0.492407), np.float32(0.47847104), np.float32(0.41438732), np.float32(0.35998872), np.float32(0.33351976), np.float32(0.29288802), np.float32(0.34174362), np.float32(0.37672073), np.float32(0.3234209), np.float32(0.2934547), np.float32(0.30790696), np.float32(0.31184995), np.float32(0.2807494), np.float32(0.22353889), np.float32(0.27679437), np.float32(0.2645432), np.float32(0.21722399), np.float32(0.23918886), np.float32(0.23291805), np.float32(0.23412743), np.float32(0.22834465), np.float32(0.2201086), np.float32(0.20597535), np.float32(0.19936036), np.float32(0.19992295), np.float32(0.19692807), np.float32(0.17150317), np.float32(0.16401975), np.float32(0.1531438), np.float32(0.13758162), np.float32(0.1120879), np.float32(0.098164305), np.float32(0.11155472), np.float32(0.13082375), np.float32(0.11658626), np.float32(0.13165742), np.float32(0.14828709), np.float32(0.13976495), np.float32(0.13416527), np.float32(0.14537004), np.float32(0.15683761), np.float32(0.14176922), np.float32(0.13043256), np.float32(0.11714527), np.float32(0.119301476), np.float32(0.11816142), np.float32(0.09818936), np.float32(0.1052008), np.float32(0.0887065), np.float32(0.088545814), np.float32(0.07834139), np.float32(0.07700402), np.float32(0.083147675), np.float32(0.08013914), np.float32(0.09620578), np.float32(0.10344618), np.float32(0.11127538), np.float32(0.1324701), np.float32(0.13700645), np.float32(0.13600403), np.float32(0.13915321), np.float32(0.12921773), np.float32(0.13211207), np.float32(0.12557521), np.float32(0.12678681), np.float32(0.13342531), np.float32(0.1219627), np.float32(0.1288903), np.float32(0.13597809), np.float32(0.13343722), np.float32(0.1408653), np.float32(0.14845483), np.float32(0.15066376), np.float32(0.14178199), np.float32(0.16980606), np.float32(0.17912291), np.float32(0.16755155), np.float32(0.17347266), np.float32(0.19415085), np.float32(0.17585836), np.float32(0.14861526), np.float32(0.14386718), np.float32(0.15110241), np.float32(0.1503481), np.float32(0.14801623), np.float32(0.16445224), np.float32(0.16008347), np.float32(0.17865139), np.float32(0.16523047), np.float32(0.15613995), np.float32(0.16311033), np.float32(0.16212875), np.float32(0.16399758), np.float32(0.17173983), np.float32(0.18228787), np.float32(0.17132282), np.float32(0.16262677), np.float32(0.17995659)], 'MDPSQERESPHVTPRGIDLASMFMRGVDMALFTNSACGEPIPAKYAAPWMYFDGKVFQHKLFLSLQEGANLVQLCNGQVEQVARVERMRQAVLEGISPPPIAASYLPLLAMGPRPQMPNISKIPHHQDMFNAPGMHRRAPSYMGTWQDNPRKPRPGSSGNYGYWNPYSTKYGGRGRGTTMSGP': [np.float32(0.9533869), np.float32(0.9516023), np.float32(0.95915496), np.float32(0.95680827), np.float32(0.9539576), np.float32(0.94699675), np.float32(0.9429968), np.float32(0.90561897), np.float32(0.88302475), np.float32(0.85509837), np.float32(0.81561446), np.float32(0.7785433), np.float32(0.70028996), np.float32(0.65908206), np.float32(0.60791665), np.float32(0.5701647), np.float32(0.5228333), np.float32(0.4599648), np.float32(0.37906697), np.float32(0.3341923), np.float32(0.27887604), np.float32(0.23055616), np.float32(0.21776031), np.float32(0.18348566), np.float32(0.19243352), np.float32(0.17128694), np.float32(0.15404135), np.float32(0.14479214), np.float32(0.14480951), np.float32(0.13952148), np.float32(0.15040043), np.float32(0.14914824), np.float32(0.1674899), np.float32(0.2012665), np.float32(0.17040652), np.float32(0.19799995), np.float32(0.19475248), np.float32(0.15580486), np.float32(0.15034705), np.float32(0.15149814), np.float32(0.15454702), np.float32(0.15420279), np.float32(0.16260262), np.float32(0.1844798), np.float32(0.2060155), np.float32(0.19516179), np.float32(0.17813233), np.float32(0.16965744), np.float32(0.15990686), np.float32(0.1370202), np.float32(0.12315935), np.float32(0.09359022), np.float32(0.08213975), np.float32(0.082649566), np.float32(0.08775551), np.float32(0.090796836), np.float32(0.08936215), np.float32(0.086379156), np.float32(0.091402054), np.float32(0.096298814), np.float32(0.09659347), np.float32(0.112686746), np.float32(0.115348704), np.float32(0.10753535), np.float32(0.11215801), np.float32(0.11219688), np.float32(0.11595554), np.float32(0.091078505), np.float32(0.09319787), np.float32(0.09665961), np.float32(0.09208922), np.float32(0.09259286), np.float32(0.099960044), np.float32(0.09668788), np.float32(0.1036832), np.float32(0.11511956), np.float32(0.11527121), np.float32(0.119584285), np.float32(0.117235065), np.float32(0.121125005), np.float32(0.12637082), np.float32(0.12356176), np.float32(0.124332465), np.float32(0.1326544), np.float32(0.12673777), np.float32(0.1300584), np.float32(0.14490958), np.float32(0.15468332), np.float32(0.17336343), np.float32(0.17629917), np.float32(0.17670482), np.float32(0.16427292), np.float32(0.16913286), np.float32(0.1617053), np.float32(0.17556368), np.float32(0.18865009), np.float32(0.21208426), np.float32(0.23484713), np.float32(0.23930143), np.float32(0.3237531), np.float32(0.37737605), np.float32(0.4359782), np.float32(0.5750348), np.float32(0.59688675), np.float32(0.5551844), np.float32(0.5850361), np.float32(0.6757265), np.float32(0.62855184), np.float32(0.6331159), np.float32(0.71487784), np.float32(0.7447354), np.float32(0.72588646), np.float32(0.8110819), np.float32(0.8400473), np.float32(0.8621963), np.float32(0.8883803), np.float32(0.90798557), np.float32(0.9072773), np.float32(0.9305337), np.float32(0.94355154), np.float32(0.9489908), np.float32(0.95926464), np.float32(0.9604883), np.float32(0.9574198), np.float32(0.9623988), np.float32(0.9645609), np.float32(0.96361965), np.float32(0.9633031), np.float32(0.9614171), np.float32(0.9642434), np.float32(0.9673332), np.float32(0.9651945), np.float32(0.96262634), np.float32(0.9626501), np.float32(0.963742), np.float32(0.9635673), np.float32(0.9671008), np.float32(0.9716315), np.float32(0.97387004), np.float32(0.97517073), np.float32(0.9757362), np.float32(0.9746441), np.float32(0.9748703), np.float32(0.97725254), np.float32(0.9774975), np.float32(0.97841007), np.float32(0.9805726), np.float32(0.9779789), np.float32(0.9764573), np.float32(0.97896737), np.float32(0.97401005), np.float32(0.9751325), np.float32(0.97589344), np.float32(0.9759089), np.float32(0.97559285), np.float32(0.97529036), np.float32(0.9758075), np.float32(0.976214), np.float32(0.97466564), np.float32(0.97709584), np.float32(0.9770782), np.float32(0.9770371), np.float32(0.9786299), np.float32(0.9775015), np.float32(0.97860557), np.float32(0.97847295), np.float32(0.9781939), np.float32(0.97991997), np.float32(0.98077947), np.float32(0.9807935), np.float32(0.9818957), np.float32(0.98369676), np.float32(0.9845329), np.float32(0.98494476), np.float32(0.9880342), np.float32(0.98697346), np.float32(0.98658854), np.float32(0.9900512), np.float32(0.9911369), np.float32(0.98483235), np.float32(0.98729545), np.float32(0.98626953), np.float32(0.9811122)], 'MARQGNFYAVRKGRETGIYNTWNECKNQVDGYGGAIYKKFNSYEQAKSFLGQPNTTSNYGSSTHAGGQVSKPHTTQKRVHRRNRPLHYSSLTSSSACSSLSSANTNTFYSVKSNVPNIESKIFNNWKDCQAYVKHKRGITFKKFEDQLAAENFISGMSAHDYKLMNISKESFESKYKLSSNTMYNKSMNVYCDGSSFGNGTSSSRAGYGAYFEGAPEENISEPLLSGAQTNNRAEIEAVSEALKKIWEKLTNEKEKVNYQIKTDSEYVTKLLNDRYMTYDNKKLEGLPNSDLIVPLVQRFVKVKKYYELNKECFKNNGKFQIEWVKGHDGDPGNEMADFLAKKGASRR': [np.float32(0.937345), np.float32(0.9314195), np.float32(0.9428124), np.float32(0.93542105), np.float32(0.93447936), np.float32(0.9147185), np.float32(0.91875327), np.float32(0.92204666), np.float32(0.9304358), np.float32(0.8981803), np.float32(0.8909201), np.float32(0.87377447), np.float32(0.84854287), np.float32(0.83078617), np.float32(0.8255932), np.float32(0.76410174), np.float32(0.7560558), np.float32(0.72411317), np.float32(0.6780799), np.float32(0.5893395), np.float32(0.55475205), np.float32(0.5300813), np.float32(0.5361922), np.float32(0.50635326), np.float32(0.47084108), np.float32(0.48271295), np.float32(0.46961316), np.float32(0.47453168), np.float32(0.46921894), np.float32(0.448719), np.float32(0.44581816), np.float32(0.43716004), np.float32(0.47021678), np.float32(0.5040384), np.float32(0.5213706), np.float32(0.5629602), np.float32(0.60629153), np.float32(0.65491134), np.float32(0.702712), np.float32(0.7153237), np.float32(0.76537395), np.float32(0.78309625), np.float32(0.8049857), np.float32(0.83571035), np.float32(0.8476298), np.float32(0.8682058), np.float32(0.8861661), np.float32(0.90818197), np.float32(0.92604345), np.float32(0.93484676), np.float32(0.93928796), np.float32(0.94052094), np.float32(0.9437325), np.float32(0.949215), np.float32(0.95516473), np.float32(0.9603139), np.float32(0.96567464), np.float32(0.9680541), np.float32(0.9701866), np.float32(0.9724665), np.float32(0.9749552), np.float32(0.9756486), np.float32(0.9762384), np.float32(0.97657335), np.float32(0.97703063), np.float32(0.9779514), np.float32(0.9791692), np.float32(0.97853893), np.float32(0.9795197), np.float32(0.9801711), np.float32(0.9794317), np.float32(0.9787806), np.float32(0.97914207), np.float32(0.9785422), np.float32(0.97859293), np.float32(0.9784686), np.float32(0.9778587), np.float32(0.97591966), np.float32(0.9749977), np.float32(0.97452205), np.float32(0.9739991), np.float32(0.97218305), np.float32(0.971162), np.float32(0.97078854), np.float32(0.971448), np.float32(0.97021043), np.float32(0.9683099), np.float32(0.96784747), np.float32(0.9675348), np.float32(0.9664513), np.float32(0.96711606), np.float32(0.96717), np.float32(0.9679022), np.float32(0.9677953), np.float32(0.9672956), np.float32(0.96673065), np.float32(0.9667012), np.float32(0.96567976), np.float32(0.9615384), np.float32(0.9550938), np.float32(0.95039076), np.float32(0.9473038), np.float32(0.94921404), np.float32(0.93580776), np.float32(0.9317578), np.float32(0.9216415), np.float32(0.91097575), np.float32(0.90922403), np.float32(0.88788444), np.float32(0.87018293), np.float32(0.8532306), np.float32(0.84154814), np.float32(0.8140772), np.float32(0.78627884), np.float32(0.7616669), np.float32(0.76840484), np.float32(0.7561645), np.float32(0.6941184), np.float32(0.68161833), np.float32(0.64401144), np.float32(0.5960671), np.float32(0.5940633), np.float32(0.53254956), np.float32(0.48883003), np.float32(0.46829978), np.float32(0.46048674), np.float32(0.40006226), np.float32(0.38619822), np.float32(0.36350194), np.float32(0.31055662), np.float32(0.28688318), np.float32(0.25893188), np.float32(0.28368208), np.float32(0.27223688), np.float32(0.24280354), np.float32(0.24662094), np.float32(0.2469341), np.float32(0.24831456), np.float32(0.25173005), np.float32(0.23335183), np.float32(0.22569832), np.float32(0.27659625), np.float32(0.25923148), np.float32(0.28997973), np.float32(0.28732637), np.float32(0.28329453), np.float32(0.2774831), np.float32(0.26964447), np.float32(0.27829328), np.float32(0.2725497), np.float32(0.25917342), np.float32(0.29327568), np.float32(0.3096374), np.float32(0.31585157), np.float32(0.29784995), np.float32(0.27549154), np.float32(0.26364928), np.float32(0.26529807), np.float32(0.2748777), np.float32(0.2677286), np.float32(0.26326853), np.float32(0.22995062), np.float32(0.24981102), np.float32(0.24879219), np.float32(0.27365807), np.float32(0.26368624), np.float32(0.2773208), np.float32(0.28273538), np.float32(0.2610799), np.float32(0.34292504), np.float32(0.40502974), np.float32(0.48152012), np.float32(0.40255103), np.float32(0.45632273), np.float32(0.5454587), np.float32(0.47527567), np.float32(0.48703924), np.float32(0.49163634), np.float32(0.59848684), np.float32(0.74328035), np.float32(0.8289934), np.float32(0.84735143), np.float32(0.83265), np.float32(0.860139), np.float32(0.90303916), np.float32(0.916271), np.float32(0.9068564), np.float32(0.9208135), np.float32(0.9191456), np.float32(0.91046417), np.float32(0.92515707), np.float32(0.8966248), np.float32(0.9183244), np.float32(0.9361024), np.float32(0.9547544), np.float32(0.96145165), np.float32(0.96432555), np.float32(0.9641811), np.float32(0.9502063), np.float32(0.9463347), np.float32(0.9514375), np.float32(0.93450165), np.float32(0.9420881), np.float32(0.9364147), np.float32(0.945471), np.float32(0.93307453), np.float32(0.9378457), np.float32(0.9614193), np.float32(0.9556058), np.float32(0.9586962), np.float32(0.95983505), np.float32(0.95306075), np.float32(0.94394386), np.float32(0.9409936), np.float32(0.94416654), np.float32(0.93013465), np.float32(0.93967456), np.float32(0.92967445), np.float32(0.9107972), np.float32(0.904565), np.float32(0.8371984), np.float32(0.82307106), np.float32(0.7946467), np.float32(0.7737385), np.float32(0.7272899), np.float32(0.6592401), np.float32(0.66693175), np.float32(0.6211684), np.float32(0.56796855), np.float32(0.5125234), np.float32(0.4371441), np.float32(0.37331018), np.float32(0.4247594), np.float32(0.37878802), np.float32(0.29977298), np.float32(0.23623091), np.float32(0.23687634), np.float32(0.23215303), np.float32(0.19200076), np.float32(0.18437122), np.float32(0.21717884), np.float32(0.20602813), np.float32(0.18805122), np.float32(0.17477138), np.float32(0.18297443), np.float32(0.17014131), np.float32(0.16316834), np.float32(0.16307773), np.float32(0.1708458), np.float32(0.16210918), np.float32(0.17762683), np.float32(0.20383401), np.float32(0.21327627), np.float32(0.20537758), np.float32(0.21411459), np.float32(0.25914878), np.float32(0.23647329), np.float32(0.21013008), np.float32(0.22345434), np.float32(0.23413292), np.float32(0.20303868), np.float32(0.19449), np.float32(0.21074934), np.float32(0.21658866), np.float32(0.19910339), np.float32(0.19491361), np.float32(0.19176947), np.float32(0.16469921), np.float32(0.14966199), np.float32(0.15138802), np.float32(0.15821372), np.float32(0.17680177), np.float32(0.16408847), np.float32(0.18283018), np.float32(0.18631053), np.float32(0.16908783), np.float32(0.16445841), np.float32(0.17232148), np.float32(0.1784148), np.float32(0.18984306), np.float32(0.18710265), np.float32(0.16630597), np.float32(0.14405634), np.float32(0.15510991), np.float32(0.1573316), np.float32(0.15299736), np.float32(0.14899406), np.float32(0.13615723), np.float32(0.14728914), np.float32(0.14421822), np.float32(0.1493578), np.float32(0.13254537), np.float32(0.12306098), np.float32(0.12220869), np.float32(0.10194094), np.float32(0.08433267), np.float32(0.09511967), np.float32(0.0844018), np.float32(0.078597955), np.float32(0.08804293), np.float32(0.08202798), np.float32(0.07638295), np.float32(0.07535474), np.float32(0.081609845), np.float32(0.094669916), np.float32(0.10391239), np.float32(0.117049485), np.float32(0.1243469), np.float32(0.13121817), np.float32(0.13116388), np.float32(0.1241666), np.float32(0.13370895), np.float32(0.13761576), np.float32(0.13639481), np.float32(0.14274436), np.float32(0.16004117), np.float32(0.1704788), np.float32(0.18882851), np.float32(0.2169038), np.float32(0.23455882), np.float32(0.26760933), np.float32(0.2782929), np.float32(0.2986815), np.float32(0.31114462), np.float32(0.30061373), np.float32(0.30200195), np.float32(0.30677828), np.float32(0.29312006), np.float32(0.23533547), np.float32(0.20983572), np.float32(0.22676767), np.float32(0.22368419), np.float32(0.2531776), np.float32(0.34873968), np.float32(0.42701796), np.float32(0.5529906), np.float32(0.6251644), np.float32(0.63321924), np.float32(0.5787099), np.float32(0.59537876), np.float32(0.55807096), np.float32(0.54160416), np.float32(0.57527), np.float32(0.5106427), np.float32(0.44810185), np.float32(0.46434644), np.float32(0.40893748), np.float32(0.40036646)], 'MGYGEAAAVAWDEQLVGIVVEEKLVSGHLSISLLLRVLLYPLNKHYKEVKALKCQDEGCSCPILLSLSFQLLGFGSGDRSSVGSKTLALYFKLETNPFLAPVLCETSKMGAYKYVSELWRKKQSDVMRFVQRVRCWEYRQQPSIVRLVRPTRPDKARRLGYKAKQGFVVYRVRVRRGGRKRPVPKGIVYGKPTNQGVTQLKFQRSKRSVAEERAGRKLGGLRVVNSYWLNEDSTYKYYEIILVDPAHNAVRNDPRINWICNPVHKHRELRGLTSEGKKNRGLRGKGHNNHKNRPSRRATWKKNNSLSLRRYR': [np.float32(0.7416704), np.float32(0.7802352), np.float32(0.73471683), np.float32(0.6676692), np.float32(0.5740145), np.float32(0.44082254), np.float32(0.34168747), np.float32(0.34528807), np.float32(0.34791404), np.float32(0.31664222), np.float32(0.29239577), np.float32(0.302688), np.float32(0.30663145), np.float32(0.21858434), np.float32(0.17961037), np.float32(0.19785309), np.float32(0.18538637), np.float32(0.18408135), np.float32(0.15506086), np.float32(0.14594246), np.float32(0.12949613), np.float32(0.13149647), np.float32(0.119059816), np.float32(0.12223932), np.float32(0.13580367), np.float32(0.11929021), np.float32(0.09673896), np.float32(0.10966012), np.float32(0.12331396), np.float32(0.15089567), np.float32(0.14731489), np.float32(0.14999446), np.float32(0.1692533), np.float32(0.18103255), np.float32(0.18988626), np.float32(0.22544174), np.float32(0.17311068), np.float32(0.15141486), np.float32(0.15576373), np.float32(0.15796284), np.float32(0.18386859), np.float32(0.23451313), np.float32(0.24290358), np.float32(0.29112542), np.float32(0.3376935), np.float32(0.3503171), np.float32(0.34292787), np.float32(0.36452082), np.float32(0.34711835), np.float32(0.34115493), np.float32(0.3310705), np.float32(0.30178958), np.float32(0.25000018), np.float32(0.20993172), np.float32(0.20637491), np.float32(0.17750351), np.float32(0.1649742), np.float32(0.15529808), np.float32(0.16101828), np.float32(0.14266323), np.float32(0.13873151), np.float32(0.13836433), np.float32(0.1391972), np.float32(0.14299686), np.float32(0.15564883), np.float32(0.15147473), np.float32(0.17224206), np.float32(0.1868701), np.float32(0.20532615), np.float32(0.18745597), np.float32(0.19407201), np.float32(0.204205), np.float32(0.1756167), np.float32(0.22089086), np.float32(0.1688176), np.float32(0.15612003), np.float32(0.16146524), np.float32(0.15888672), np.float32(0.13432117), np.float32(0.10848249), np.float32(0.110881984), np.float32(0.10584803), np.float32(0.12308434), np.float32(0.12986779), np.float32(0.13938563), np.float32(0.14188263), np.float32(0.15117997), np.float32(0.12783067), np.float32(0.10783117), np.float32(0.09140842), np.float32(0.07390492), np.float32(0.060065933), np.float32(0.044253405), np.float32(0.042865332), np.float32(0.047371756), np.float32(0.04905563), np.float32(0.054294392), np.float32(0.053538963), np.float32(0.05491462), np.float32(0.056072827), np.float32(0.057792123), np.float32(0.063969515), np.float32(0.06695137), np.float32(0.063759096), np.float32(0.05938978), np.float32(0.065703996), np.float32(0.058160517), np.float32(0.05203598), np.float32(0.05862811), np.float32(0.061913706), np.float32(0.06893792), np.float32(0.07775061), np.float32(0.0888276), np.float32(0.08910266), np.float32(0.08425097), np.float32(0.092340074), np.float32(0.10080665), np.float32(0.099759996), np.float32(0.08814943), np.float32(0.098383486), np.float32(0.084227346), np.float32(0.092195064), np.float32(0.0962839), np.float32(0.098694496), np.float32(0.093263716), np.float32(0.08981317), np.float32(0.09843883), np.float32(0.11868723), np.float32(0.13499627), np.float32(0.1491178), np.float32(0.15820508), np.float32(0.16093282), np.float32(0.1612313), np.float32(0.1488585), np.float32(0.15505336), np.float32(0.15766054), np.float32(0.15287085), np.float32(0.16987404), np.float32(0.1739819), np.float32(0.18029799), np.float32(0.21799369), np.float32(0.31642786), np.float32(0.36783126), np.float32(0.41907704), np.float32(0.43219256), np.float32(0.5002521), np.float32(0.58504593), np.float32(0.67459536), np.float32(0.70337546), np.float32(0.8095962), np.float32(0.8337437), np.float32(0.86042124), np.float32(0.891738), np.float32(0.90213066), np.float32(0.9133207), np.float32(0.9222018), np.float32(0.9140332), np.float32(0.89932173), np.float32(0.8771858), np.float32(0.88917977), np.float32(0.88728416), np.float32(0.87352616), np.float32(0.89823717), np.float32(0.86786646), np.float32(0.9078517), np.float32(0.9183957), np.float32(0.9028152), np.float32(0.8821276), np.float32(0.87202215), np.float32(0.8810452), np.float32(0.87773544), np.float32(0.86416674), np.float32(0.80898094), np.float32(0.75680286), np.float32(0.76782525), np.float32(0.791708), np.float32(0.7564767), np.float32(0.71268445), np.float32(0.7379008), np.float32(0.8345091), np.float32(0.87628317), np.float32(0.8672469), np.float32(0.89626485), np.float32(0.9163242), np.float32(0.9141902), np.float32(0.911897), np.float32(0.89275634), np.float32(0.9002315), np.float32(0.8940956), np.float32(0.870029), np.float32(0.8732138), np.float32(0.89387447), np.float32(0.84684324), np.float32(0.88953495), np.float32(0.90773374), np.float32(0.92242116), np.float32(0.895125), np.float32(0.92264044), np.float32(0.9251412), np.float32(0.88830173), np.float32(0.8107523), np.float32(0.7955065), np.float32(0.80744404), np.float32(0.87287843), np.float32(0.85400784), np.float32(0.8156719), np.float32(0.80855596), np.float32(0.8336679), np.float32(0.8305202), np.float32(0.7958217), np.float32(0.7574407), np.float32(0.7298052), np.float32(0.6847558), np.float32(0.60761064), np.float32(0.5751227), np.float32(0.53931093), np.float32(0.47690466), np.float32(0.4689281), np.float32(0.44961852), np.float32(0.4469138), np.float32(0.3664952), np.float32(0.39951968), np.float32(0.31776214), np.float32(0.2635138), np.float32(0.23029278), np.float32(0.16849555), np.float32(0.1488031), np.float32(0.12550841), np.float32(0.101741195), np.float32(0.079738736), np.float32(0.070638284), np.float32(0.06958823), np.float32(0.0664695), np.float32(0.066139355), np.float32(0.0667269), np.float32(0.07661799), np.float32(0.08716646), np.float32(0.09251256), np.float32(0.10218362), np.float32(0.11821525), np.float32(0.13184915), np.float32(0.1348525), np.float32(0.13210449), np.float32(0.12362127), np.float32(0.11135112), np.float32(0.10701495), np.float32(0.09969967), np.float32(0.09552895), np.float32(0.09576112), np.float32(0.10035034), np.float32(0.10718435), np.float32(0.12727953), np.float32(0.15678073), np.float32(0.19353744), np.float32(0.22054344), np.float32(0.29437727), np.float32(0.37425074), np.float32(0.39327976), np.float32(0.41248405), np.float32(0.38817266), np.float32(0.39325976), np.float32(0.39314756), np.float32(0.4055085), np.float32(0.41252762), np.float32(0.4121388), np.float32(0.4263838), np.float32(0.4619244), np.float32(0.47626024), np.float32(0.5331486), np.float32(0.56105214), np.float32(0.61515784), np.float32(0.6889782), np.float32(0.7616248), np.float32(0.82129496), np.float32(0.85875595), np.float32(0.89096534), np.float32(0.9057178), np.float32(0.9244185), np.float32(0.9329715), np.float32(0.94009596), np.float32(0.94537324), np.float32(0.9507361), np.float32(0.95318234), np.float32(0.9569011), np.float32(0.96145254), np.float32(0.963301), np.float32(0.96574104), np.float32(0.96610785), np.float32(0.9720848), np.float32(0.9725079), np.float32(0.9738535), np.float32(0.97372234), np.float32(0.972569), np.float32(0.9726105), np.float32(0.97005355), np.float32(0.961831), np.float32(0.9536677), np.float32(0.9489224), np.float32(0.95310044), np.float32(0.95276314), np.float32(0.9558665), np.float32(0.95232815), np.float32(0.9493885), np.float32(0.9451041), np.float32(0.93869966), np.float32(0.92950946), np.float32(0.92005974), np.float32(0.9156681), np.float32(0.91378707), np.float32(0.91774815), np.float32(0.91923785), np.float32(0.926929)], 'MCSTPGLPTPGASLVLRVSFVDVHPEVIPVQLWGLVGQRREEYLRLSREIQEAAATRGPWALGGASASPGELCLVQVGLLWHRCRVVSQQAQESRVFLLDEGRTITAGAGSLAPGRSEFFHLPSEVLGCVLAGLVPAGGGGGGGGGGGEPQHWPSSAVDFLSSLQGKQVHGRVLDVLLLHRLVLLEVPGLFQQMQELGLARQVPDSLFRSLLKRYLTAATAGLGSAAPILPRVPPKQEQPGLDYFYPRLQLGVTEPVVVTQVCHPHRIHCQLRSLSQEIHRLSESMAQIYRGSTGAGDENSTSATWEEKEESPDKPGSPCASCGLDGHWYRALLLETFRPQRCAQVLHVDYGRKELVSCSSLRYLLPEYFRMPVVTYPCALYGLWDGGQGWSRSQVGDLKALILGQAVNAKIEFYCSFEHVYYVTLYGEDGINLNCVFGVQSCCLADRFLQSQGMEEEEEEREIAFQSQSPAEEVDEEISLPALRSIRLKINAFYDAQVEFVRTPSQFWIRLRKHKGTFSKLMRRMCSFYSSASKLDGVVLKPEPDDLCCVKWKENGYYRAMVTRLDDKSVDVFLVDRGSSENVDWYDVRMLLPQFRRLPILALRCTLADIWPLGESWSQEAISFFKKTVLHKELVIHVLDKLDNQYVIEILDESRTGEENISKVIAQAGFAKYQEFETKEKIPGNAYSPGHISSHFTSENNKICPAKKAEVEQKAKRDNQTASVSEILSETAVITDIPVGLVVPEKENRVSVYSPLIRNFLEIKPGSSCKGELKVGSTVEVKVSYVESPGYFWCQLTRNTQGFKTLMCNIQDYCKTTATSYGGTTPACLAKRTVNGKWSRAVIRGVQSAEHVKVMFVDYGDKEMVSVKNIYSISEEFLKVKAQAFRCSLYNLIQPTGQNPFAWDEKAIQAFSEFVDNAWEENLELKCTIFALASVQDEELFNVVDLLTPFQSACHFLVEKRLARPVKLQKPLEPSVQLHSYYYSTHDMKIGSEESVYITHVDDPWTFYCQLGRNASILEQLSCNITQLSKVLLNLQTTPLIPGTLCLAKYTDGNWYRGIIIEKEPNKVFFVDFGNICVVTNDDLLPIPTDAYDVLLLPMQAVKCSLSDIPDHIPEEITAWFRETILDKSLKALVVAKDPDGRLIIELYDDSIQINANINEKLGILGYKGRTRKKSVALLATTETLEIKKENMKLSPIQYVSKSTENKFCSMEILGESYKSKISSACKDTKLLRSSTKANLVTQYQDSVGNQGNQVCPVTPEKKEDSFAEPPLKAKKLEATPSERKIGESYNKDLPLKFSDFPQKIIMPGFKTAVYVSHINDFLDFYVQLTEDEAEITHLSERLNDARTKPQCYSGPPLQRGDVICAIFPEDNLWYRAVVKEQQPNDLLSVQFIDYGNVSVVHTNKVRKLDLMNALLPGLGIHCSLRGLWVPEILKCKEMMHYFSQRTDEAQIRCEFVKFQDRWEVILADEHGIIAEDMLSRYAFNEKSQVRLSDQIIKSACSKSVSKTDTDTSMFLNWYNPTMRMIRAYATVIDGPEYFWCQFADTEKLQYLEVEVQTAGEQVTDWRSCVPCPHIGDPCIVRYREDGHYYRALITNICEDYLVSVRLVDFGNVEDCVDPKALWNIPSELLVVPMQAFPCCLSGFNISEGVCPQEGNDYFYEIVTEDVLEITILEIKRDVCNIPLAVVDLKSKGESINEKMKKYSKVGISSSDLSYEKKDPTKGTLGSLSPEVRLKKPSSKAGQEKTPYVEPSTDELSEKVEKGLNILETKPTKLYDPDTDNIFEAFENSGKDKIGPEVLEGKIQCHLVDKAKFDDKYLMAGFNTLLPQESQTKEMLEMNSLEVTLSPDDESKEFLELESIELQHSLVGDEDKEELGLVPPIVPLSQGCDPEPILQPFTMQLSLSCDSEKQPELELPTAQLCLDDKINTLSLRVGQMAQEPTCAEDTREPSCVECFQDQHGSYMHLHAKDCHPNMQIETNIYKEEFTEYHNRDAISSLTLFSEEESRAGRKHHNALQDHVSAQPEKTYTLKGFAVGSACVVWSSLRNTWSKCEILEITEEGTRVMNISTGAEEIVNPENVWNGIPKLDKGPFEVLGFFFFSLFLSLSLFLFFQKRGLEVI': [np.float32(0.9188554), np.float32(0.92488784), np.float32(0.92255235), np.float32(0.9055478), np.float32(0.8922088), np.float32(0.828216), np.float32(0.73704547), np.float32(0.675345), np.float32(0.5237387), np.float32(0.4798395), np.float32(0.5292382), np.float32(0.45314816), np.float32(0.44384098), np.float32(0.37147602), np.float32(0.35155785), np.float32(0.32265392), np.float32(0.23780017), np.float32(0.20289218), np.float32(0.20435002), np.float32(0.20484047), np.float32(0.1709948), np.float32(0.15893458), np.float32(0.1493799), np.float32(0.12753208), np.float32(0.12739033), np.float32(0.12567791), np.float32(0.12406899), np.float32(0.12855922), np.float32(0.13058174), np.float32(0.13200021), np.float32(0.14897743), np.float32(0.14015278), np.float32(0.14334127), np.float32(0.15532899), np.float32(0.13979672), np.float32(0.12510712), np.float32(0.12565163), np.float32(0.12245331), np.float32(0.09866839), np.float32(0.10253693), np.float32(0.11723259), np.float32(0.1146122), np.float32(0.11022429), np.float32(0.118046455), np.float32(0.1373645), np.float32(0.14408362), np.float32(0.13302632), np.float32(0.13211), np.float32(0.12841281), np.float32(0.13198037), np.float32(0.13379519), np.float32(0.13771515), np.float32(0.13549282), np.float32(0.14168279), np.float32(0.16577068), np.float32(0.22048214), np.float32(0.2655805), np.float32(0.2730612), np.float32(0.3199279), np.float32(0.34613454), np.float32(0.3141056), np.float32(0.19082135), np.float32(0.17055818), np.float32(0.17282446), np.float32(0.13440502), np.float32(0.1479463), np.float32(0.15906739), np.float32(0.13375026), np.float32(0.095168464), np.float32(0.083640434), np.float32(0.08344705), np.float32(0.07226824), np.float32(0.07021397), np.float32(0.06412294), np.float32(0.0603965), np.float32(0.057931595), np.float32(0.057069037), np.float32(0.05640436), np.float32(0.059288103), np.float32(0.063294426), np.float32(0.0690109), np.float32(0.071615495), np.float32(0.06754759), np.float32(0.06944019), np.float32(0.0805377), np.float32(0.07932931), np.float32(0.06574618), np.float32(0.067412175), np.float32(0.07610525), np.float32(0.10970559), np.float32(0.10264569), np.float32(0.097094804), np.float32(0.08785701), np.float32(0.06762992), np.float32(0.06040831), np.float32(0.058741074), np.float32(0.054817144), np.float32(0.0517946), np.float32(0.055095963), np.float32(0.0644129), np.float32(0.07662599), np.float32(0.07061799), np.float32(0.08756687), np.float32(0.08657483), np.float32(0.06743393), np.float32(0.061561525), np.float32(0.08336366), np.float32(0.08764725), np.float32(0.09473365), np.float32(0.11193572), np.float32(0.10769125), np.float32(0.110659964), np.float32(0.12776259), np.float32(0.12073792), np.float32(0.106643744), np.float32(0.08603114), np.float32(0.07086096), np.float32(0.059806615), np.float32(0.061691698), np.float32(0.059085302), np.float32(0.05273061), np.float32(0.047473546), np.float32(0.054343693), np.float32(0.05280268), np.float32(0.05437618), np.float32(0.06783576), np.float32(0.06713574), np.float32(0.09070034), np.float32(0.10879365), np.float32(0.14202859), np.float32(0.29488614), np.float32(0.4684863), np.float32(0.6570405), np.float32(0.66963947), np.float32(0.7302403), np.float32(0.8237638), np.float32(0.8955173), np.float32(0.92216414), np.float32(0.93319786), np.float32(0.934826), np.float32(0.941875), np.float32(0.93629944), np.float32(0.95063114), np.float32(0.9741434), np.float32(0.97471607), np.float32(0.9756207), np.float32(0.9821348), np.float32(0.97941464), np.float32(0.97428304), np.float32(0.96055824), np.float32(0.9351566), np.float32(0.9189779), np.float32(0.8882186), np.float32(0.8845751), np.float32(0.8800057), np.float32(0.861644), np.float32(0.8343679), np.float32(0.7893972), np.float32(0.7906934), np.float32(0.7718348), np.float32(0.68452775), np.float32(0.64942175), np.float32(0.5685653), np.float32(0.47329956), np.float32(0.26533514), np.float32(0.14048916), np.float32(0.111227274), np.float32(0.07965824), np.float32(0.06760135), np.float32(0.08198104), np.float32(0.07408681), np.float32(0.06901438), np.float32(0.06395126), np.float32(0.06300897), np.float32(0.05624221), np.float32(0.052274425), np.float32(0.05084037), np.float32(0.04389743), np.float32(0.039045297), np.float32(0.031674676), np.float32(0.0324872), np.float32(0.031212183), np.float32(0.029668236), np.float32(0.030007401), np.float32(0.029757898), np.float32(0.030349107), np.float32(0.034984805), np.float32(0.03828751), np.float32(0.04462725), np.float32(0.05590775), np.float32(0.06586352), np.float32(0.06849276), np.float32(0.06928449), np.float32(0.07039827), np.float32(0.076496854), np.float32(0.07422875), np.float32(0.07142698), np.float32(0.07396876), np.float32(0.07315502), np.float32(0.07240458), np.float32(0.06449022), np.float32(0.06467058), np.float32(0.07026158), np.float32(0.065704614), np.float32(0.059174772), np.float32(0.06028216), np.float32(0.06268062), np.float32(0.054324802), np.float32(0.053481556), np.float32(0.058665454), np.float32(0.059399296), np.float32(0.07273073), np.float32(0.07167633), np.float32(0.073870726), np.float32(0.068797015), np.float32(0.07149441), np.float32(0.085611746), np.float32(0.08619932), np.float32(0.0955533), np.float32(0.12437028), np.float32(0.17848618), np.float32(0.18260723), np.float32(0.19360271), np.float32(0.22244552), np.float32(0.30940494), np.float32(0.29893088), np.float32(0.3018141), np.float32(0.37761778), np.float32(0.39840254), np.float32(0.44586587), np.float32(0.46361086), np.float32(0.45712373), np.float32(0.40968186), np.float32(0.39925623), np.float32(0.38412198), np.float32(0.3598819), np.float32(0.40341192), np.float32(0.37899336), np.float32(0.41460073), np.float32(0.40887037), np.float32(0.39726764), np.float32(0.359872), np.float32(0.36405635), np.float32(0.34799215), np.float32(0.28320065), np.float32(0.24813674), np.float32(0.23240574), np.float32(0.1977247), np.float32(0.1495044), np.float32(0.11289836), np.float32(0.08121681), np.float32(0.06811268), np.float32(0.06104858), np.float32(0.06076499), np.float32(0.060314693), np.float32(0.05927967), np.float32(0.048867222), np.float32(0.04936142), np.float32(0.054582126), np.float32(0.053095423), np.float32(0.044302143), np.float32(0.0513159), np.float32(0.052724738), np.float32(0.04802352), np.float32(0.044303376), np.float32(0.05284577), np.float32(0.053237516), np.float32(0.0502714), np.float32(0.053678285), np.float32(0.06155193), np.float32(0.05972849), np.float32(0.060154725), np.float32(0.06861897), np.float32(0.07185818), np.float32(0.06789498), np.float32(0.068177864), np.float32(0.07591959), np.float32(0.07357669), np.float32(0.062118415), np.float32(0.06438733), np.float32(0.082535215), np.float32(0.088845514), np.float32(0.10416626), np.float32(0.12735716), np.float32(0.15505704), np.float32(0.17309695), np.float32(0.19661379), np.float32(0.2746334), np.float32(0.33939716), np.float32(0.43420044), np.float32(0.49046078), np.float32(0.57158804), np.float32(0.6479151), np.float32(0.6599246), np.float32(0.74205023), np.float32(0.80958337), np.float32(0.8643191), np.float32(0.8784372), np.float32(0.8909497), np.float32(0.9172789), np.float32(0.92174846), np.float32(0.9273371), np.float32(0.94112104), np.float32(0.9457248), np.float32(0.95378643), np.float32(0.95623296), np.float32(0.94841444), np.float32(0.94499093), np.float32(0.9251836), np.float32(0.9152232), np.float32(0.8836286), np.float32(0.84482545), np.float32(0.81627387), np.float32(0.7827583), np.float32(0.75436777), np.float32(0.70585597), np.float32(0.6749279), np.float32(0.63583565), np.float32(0.5129656), np.float32(0.42741057), np.float32(0.32735324), np.float32(0.27021044), np.float32(0.21970874), np.float32(0.16142239), np.float32(0.13497928), np.float32(0.10368291), np.float32(0.07981246), np.float32(0.08193254), np.float32(0.07067232), np.float32(0.059240445), np.float32(0.060406577), np.float32(0.04789379), np.float32(0.044619273), np.float32(0.041106965), np.float32(0.036153916), np.float32(0.0341221), np.float32(0.029570425), np.float32(0.030179963), np.float32(0.02830021), np.float32(0.029314408), np.float32(0.034097064), np.float32(0.038973812), np.float32(0.04914799), np.float32(0.053916786), np.float32(0.056712728), np.float32(0.062629536), np.float32(0.06747592), np.float32(0.06542791), np.float32(0.06523155), np.float32(0.06518237), np.float32(0.06410911), np.float32(0.060916264), np.float32(0.054604493), np.float32(0.045499355), np.float32(0.035533227), np.float32(0.03670875), np.float32(0.04006033), np.float32(0.03768246), np.float32(0.03804113), np.float32(0.048142713), np.float32(0.05185591), np.float32(0.05782109), np.float32(0.058356624), np.float32(0.058373895), np.float32(0.055614244), np.float32(0.048273847), np.float32(0.042712897), np.float32(0.039302804), np.float32(0.03702916), np.float32(0.035950612), np.float32(0.035182353), np.float32(0.03322395), np.float32(0.03052954), np.float32(0.033948217), np.float32(0.04117093), np.float32(0.04032115), np.float32(0.045863144), np.float32(0.04980406), np.float32(0.056637786), np.float32(0.06448591), np.float32(0.06389061), np.float32(0.07092619), np.float32(0.07481104), np.float32(0.077670194), np.float32(0.0810126), np.float32(0.08766063), np.float32(0.08535889), np.float32(0.08029267), np.float32(0.07467165), np.float32(0.084733136), np.float32(0.084391065), np.float32(0.08156861), np.float32(0.0837462), np.float32(0.08012345), np.float32(0.08219817), np.float32(0.082683034), np.float32(0.08194242), np.float32(0.09489323), np.float32(0.08584086), np.float32(0.08254235), np.float32(0.07168497), np.float32(0.067313015), np.float32(0.061257415), np.float32(0.059335507), np.float32(0.05025651), np.float32(0.04638638), np.float32(0.043103326), np.float32(0.044472508), np.float32(0.044548545), np.float32(0.039876852), np.float32(0.035213258), np.float32(0.034084134), np.float32(0.03023607), np.float32(0.027539158), np.float32(0.026336523), np.float32(0.031122366), np.float32(0.030428378), np.float32(0.03336387), np.float32(0.037584707), np.float32(0.039371915), np.float32(0.04029351), np.float32(0.036158253), np.float32(0.035429675), np.float32(0.032314125), np.float32(0.036618236), np.float32(0.03577265), np.float32(0.03821119), np.float32(0.037430868), np.float32(0.036903854), np.float32(0.038734358), np.float32(0.036751535), np.float32(0.033972647), np.float32(0.036592163), np.float32(0.035544556), np.float32(0.036103327), np.float32(0.037392527), np.float32(0.044026095), np.float32(0.04630271), np.float32(0.05008299), np.float32(0.057265162), np.float32(0.06177104), np.float32(0.061513335), np.float32(0.06860226), np.float32(0.0747127), np.float32(0.08695476), np.float32(0.09763694), np.float32(0.104382515), np.float32(0.10886654), np.float32(0.11874494), np.float32(0.14918903), np.float32(0.1602584), np.float32(0.1755436), np.float32(0.19761044), np.float32(0.20183228), np.float32(0.21017553), np.float32(0.25886208), np.float32(0.2988826), np.float32(0.3811206), np.float32(0.48256233), np.float32(0.54483014), np.float32(0.6099662), np.float32(0.6368257), np.float32(0.6997106), np.float32(0.70735025), np.float32(0.7507646), np.float32(0.7829281), np.float32(0.791193), np.float32(0.7839772), np.float32(0.7365051), np.float32(0.6661381), np.float32(0.6343443), np.float32(0.58934724), np.float32(0.50906587), np.float32(0.49542427), np.float32(0.51894057), np.float32(0.46723765), np.float32(0.42818844), np.float32(0.45356604), np.float32(0.44974107), np.float32(0.3855034), np.float32(0.36843655), np.float32(0.32699487), np.float32(0.25364873), np.float32(0.22168809), np.float32(0.16898589), np.float32(0.13985975), np.float32(0.11631151), np.float32(0.10058209), np.float32(0.09840542), np.float32(0.08431578), np.float32(0.0728281), np.float32(0.07440676), np.float32(0.07317093), np.float32(0.07416613), np.float32(0.071508445), np.float32(0.07186913), np.float32(0.07439072), np.float32(0.071291976), np.float32(0.071511135), np.float32(0.07907771), np.float32(0.07474105), np.float32(0.07409666), np.float32(0.08187795), np.float32(0.08693611), np.float32(0.092299715), np.float32(0.097287476), np.float32(0.10203013), np.float32(0.096059225), np.float32(0.09519474), np.float32(0.10195752), np.float32(0.09457255), np.float32(0.09175651), np.float32(0.094757184), np.float32(0.09871827), np.float32(0.08899588), np.float32(0.07746605), np.float32(0.076376095), np.float32(0.07064797), np.float32(0.0630713), np.float32(0.059709985), np.float32(0.06872448), np.float32(0.07113966), np.float32(0.0810884), np.float32(0.08653854), np.float32(0.090868406), np.float32(0.091199495), np.float32(0.086166196), np.float32(0.08563471), np.float32(0.081836484), np.float32(0.078100115), np.float32(0.08351087), np.float32(0.08832614), np.float32(0.09344977), np.float32(0.095734335), np.float32(0.110602446), np.float32(0.11537454), np.float32(0.1071105), np.float32(0.11151574), np.float32(0.10860524), np.float32(0.105740584), np.float32(0.10165462), np.float32(0.10750966), np.float32(0.12117084), np.float32(0.12214328), np.float32(0.13803425), np.float32(0.14308624), np.float32(0.14263348), np.float32(0.12526175), np.float32(0.12645881), np.float32(0.121339835), np.float32(0.09501814), np.float32(0.085495725), np.float32(0.08593058), np.float32(0.08795268), np.float32(0.0826255), np.float32(0.0792611), np.float32(0.08150416), np.float32(0.08186508), np.float32(0.07293825), np.float32(0.06274248), np.float32(0.06206139), np.float32(0.061159223), np.float32(0.058032006), np.float32(0.057211485), np.float32(0.052946873), np.float32(0.05304939), np.float32(0.051360037), np.float32(0.052888315), np.float32(0.053460523), np.float32(0.051209316), np.float32(0.061005034), np.float32(0.06779669), np.float32(0.06384817), np.float32(0.06315651), np.float32(0.07129504), np.float32(0.08687256), np.float32(0.08556074), np.float32(0.0764735), np.float32(0.08537235), np.float32(0.07782943), np.float32(0.06408249), np.float32(0.049305405), np.float32(0.048594587), np.float32(0.05342626), np.float32(0.049644146), np.float32(0.0550369), np.float32(0.063968875), np.float32(0.06269167), np.float32(0.061208483), np.float32(0.05557616), np.float32(0.050617322), np.float32(0.046709105), np.float32(0.04117459), np.float32(0.038465593), np.float32(0.031480584), np.float32(0.027212735), np.float32(0.02600547), np.float32(0.024350278), np.float32(0.024759328), np.float32(0.022978447), np.float32(0.022979874), np.float32(0.02731191), np.float32(0.027733728), np.float32(0.030310871), np.float32(0.036384758), np.float32(0.041924164), np.float32(0.03921958), np.float32(0.038556956), np.float32(0.045495484), np.float32(0.048802957), np.float32(0.044316772), np.float32(0.0435379), np.float32(0.046121836), np.float32(0.049627896), np.float32(0.049848635), np.float32(0.054923654), np.float32(0.06244838), np.float32(0.06220826), np.float32(0.06699397), np.float32(0.0715983), np.float32(0.077437036), np.float32(0.07960191), np.float32(0.08074269), np.float32(0.071951464), np.float32(0.067471616), np.float32(0.059072666), np.float32(0.059526138), np.float32(0.057195745), np.float32(0.048200063), np.float32(0.048842713), np.float32(0.054891817), np.float32(0.053792898), np.float32(0.051127676), np.float32(0.05034911), np.float32(0.05471832), np.float32(0.05565506), np.float32(0.05037736), np.float32(0.048775192), np.float32(0.054225918), np.float32(0.048915565), np.float32(0.040558573), np.float32(0.04276473), np.float32(0.04623606), np.float32(0.050243456), np.float32(0.054620285), np.float32(0.057432547), np.float32(0.058062866), np.float32(0.06637247), np.float32(0.07602892), np.float32(0.07959384), np.float32(0.07274194), np.float32(0.07765752), np.float32(0.09067797), np.float32(0.08313145), np.float32(0.07357833), np.float32(0.07849901), np.float32(0.07907278), np.float32(0.074972495), np.float32(0.07122722), np.float32(0.07389219), np.float32(0.084657475), np.float32(0.09104537), np.float32(0.087014325), np.float32(0.09773876), np.float32(0.11550308), np.float32(0.10660988), np.float32(0.10833539), np.float32(0.10757906), np.float32(0.105785616), np.float32(0.11808161), np.float32(0.13624156), np.float32(0.13352375), np.float32(0.14262153), np.float32(0.16382499), np.float32(0.20476909), np.float32(0.25374362), np.float32(0.27136773), np.float32(0.30190584), np.float32(0.3442501), np.float32(0.39439216), np.float32(0.42632848), np.float32(0.47620478), np.float32(0.50496), np.float32(0.5238533), np.float32(0.5306789), np.float32(0.54161614), np.float32(0.6224908), np.float32(0.60047716), np.float32(0.5909864), np.float32(0.6578122), np.float32(0.7327768), np.float32(0.7538256), np.float32(0.7258883), np.float32(0.6028849), np.float32(0.5132194), np.float32(0.54349023), np.float32(0.4832315), np.float32(0.51678264), np.float32(0.5916986), np.float32(0.6512272), np.float32(0.6492413), np.float32(0.70865184), np.float32(0.7539042), np.float32(0.737683), np.float32(0.7431834), np.float32(0.7777015), np.float32(0.8044495), np.float32(0.78641385), np.float32(0.79469234), np.float32(0.8066525), np.float32(0.8348374), np.float32(0.84156966), np.float32(0.8304469), np.float32(0.83970076), np.float32(0.80652404), np.float32(0.7624269), np.float32(0.74709314), np.float32(0.7710978), np.float32(0.7659745), np.float32(0.77245706), np.float32(0.72475433), np.float32(0.61008126), np.float32(0.6165375), np.float32(0.57264274), np.float32(0.5934503), np.float32(0.61235434), np.float32(0.51282877), np.float32(0.49688187), np.float32(0.4753191), np.float32(0.49034858), np.float32(0.4712502), np.float32(0.42522618), np.float32(0.3079543), np.float32(0.2528901), np.float32(0.19752517), np.float32(0.22935724), np.float32(0.21078973), np.float32(0.2246582), np.float32(0.22433853), np.float32(0.18813978), np.float32(0.17529811), np.float32(0.16049732), np.float32(0.12235609), np.float32(0.110424), np.float32(0.11661726), np.float32(0.10410852), np.float32(0.09063339), np.float32(0.09891103), np.float32(0.09875094), np.float32(0.085119426), np.float32(0.092363395), np.float32(0.106280774), np.float32(0.1115963), np.float32(0.12182633), np.float32(0.120497376), np.float32(0.123690054), np.float32(0.17591228), np.float32(0.20096028), np.float32(0.15475467), np.float32(0.15380958), np.float32(0.13946372), np.float32(0.13977751), np.float32(0.13542286), np.float32(0.15656596), np.float32(0.15816668), np.float32(0.1650684), np.float32(0.17317839), np.float32(0.16567522), np.float32(0.15775271), np.float32(0.15499964), np.float32(0.14542295), np.float32(0.14461663), np.float32(0.13805632), np.float32(0.14824602), np.float32(0.15075544), np.float32(0.14452647), np.float32(0.15026546), np.float32(0.15260217), np.float32(0.14844266), np.float32(0.14651796), np.float32(0.1253734), np.float32(0.09952721), np.float32(0.09259026), np.float32(0.071941406), np.float32(0.07242861), np.float32(0.057743963), np.float32(0.05458398), np.float32(0.050974477), np.float32(0.06497221), np.float32(0.06609713), np.float32(0.078430034), np.float32(0.071840346), np.float32(0.07529148), np.float32(0.08437511), np.float32(0.091356866), np.float32(0.08395619), np.float32(0.085358255), np.float32(0.08922411), np.float32(0.09291325), np.float32(0.08807158), np.float32(0.08419393), np.float32(0.08905359), np.float32(0.077257395), np.float32(0.07071011), np.float32(0.08315534), np.float32(0.090271026), np.float32(0.09269458), np.float32(0.09153277), np.float32(0.09773876), np.float32(0.1085991), np.float32(0.11142779), np.float32(0.11555122), np.float32(0.11467411), np.float32(0.12350265), np.float32(0.11331473), np.float32(0.115662575), np.float32(0.12349098), np.float32(0.11284939), np.float32(0.10985995), np.float32(0.12160815), np.float32(0.13073318), np.float32(0.14848185), np.float32(0.15666856), np.float32(0.1703458), np.float32(0.1892171), np.float32(0.20062388), np.float32(0.21383944), np.float32(0.23406589), np.float32(0.2241056), np.float32(0.21185821), np.float32(0.1951952), np.float32(0.18145484), np.float32(0.15397456), np.float32(0.13817939), np.float32(0.12388187), np.float32(0.104955964), np.float32(0.09990003), np.float32(0.099134356), np.float32(0.09139311), np.float32(0.094454594), np.float32(0.09167444), np.float32(0.08431322), np.float32(0.0863475), np.float32(0.07686361), np.float32(0.059766017), np.float32(0.053111948), np.float32(0.048819106), np.float32(0.045713194), np.float32(0.040166132), np.float32(0.04024917), np.float32(0.040468965), np.float32(0.04836976), np.float32(0.053304356), np.float32(0.053227425), np.float32(0.055634506), np.float32(0.059816264), np.float32(0.06127524), np.float32(0.06328521), np.float32(0.064193055), np.float32(0.061148603), np.float32(0.05693446), np.float32(0.05736699), np.float32(0.054267015), np.float32(0.049350563), np.float32(0.053849075), np.float32(0.061581615), np.float32(0.058315102), np.float32(0.058213357), np.float32(0.067181684), np.float32(0.07116589), np.float32(0.07432841), np.float32(0.070853844), np.float32(0.07858058), np.float32(0.07741312), np.float32(0.07013612), np.float32(0.062215894), np.float32(0.058716003), np.float32(0.05533774), np.float32(0.052889954), np.float32(0.05225621), np.float32(0.05636961), np.float32(0.048348226), np.float32(0.04215947), np.float32(0.04627585), np.float32(0.04899515), np.float32(0.05460996), np.float32(0.06382285), np.float32(0.07395729), np.float32(0.0747023), np.float32(0.07614717), np.float32(0.08504438), np.float32(0.090403885), np.float32(0.08248522), np.float32(0.08377784), np.float32(0.09428026), np.float32(0.10823769), np.float32(0.093888916), np.float32(0.09815078), np.float32(0.106539086), np.float32(0.10221333), np.float32(0.09427423), np.float32(0.09484297), np.float32(0.11019254), np.float32(0.10879035), np.float32(0.10073167), np.float32(0.1118264), np.float32(0.124381326), np.float32(0.11756911), np.float32(0.1085655), np.float32(0.10771003), np.float32(0.106406935), np.float32(0.09631541), np.float32(0.09253908), np.float32(0.092802174), np.float32(0.086499214), np.float32(0.07938071), np.float32(0.079853565), np.float32(0.07558369), np.float32(0.062429152), np.float32(0.05348438), np.float32(0.056852203), np.float32(0.05701724), np.float32(0.049717784), np.float32(0.05164424), np.float32(0.05593277), np.float32(0.062227488), np.float32(0.0587668), np.float32(0.06688806), np.float32(0.07553378), np.float32(0.06472161), np.float32(0.05928409), np.float32(0.061955668), np.float32(0.05765447), np.float32(0.051969837), np.float32(0.047707703), np.float32(0.046972167), np.float32(0.047933355), np.float32(0.045194436), np.float32(0.048401862), np.float32(0.04714236), np.float32(0.051248416), np.float32(0.058108415), np.float32(0.060615253), np.float32(0.06041916), np.float32(0.06924558), np.float32(0.07218729), np.float32(0.07275852), np.float32(0.06633905), np.float32(0.068513386), np.float32(0.07059813), np.float32(0.06553406), np.float32(0.058081564), np.float32(0.05523067), np.float32(0.061405167), np.float32(0.06502305), np.float32(0.068451166), np.float32(0.0817105), np.float32(0.09093743), np.float32(0.09998607), np.float32(0.11319313), np.float32(0.13205479), np.float32(0.15320873), np.float32(0.18621643), np.float32(0.19733492), np.float32(0.21003361), np.float32(0.22217149), np.float32(0.2716301), np.float32(0.27740684), np.float32(0.2925105), np.float32(0.2798313), np.float32(0.30012932), np.float32(0.2941333), np.float32(0.29263842), np.float32(0.25966793), np.float32(0.2622758), np.float32(0.23602362), np.float32(0.26130027), np.float32(0.25416052), np.float32(0.25287652), np.float32(0.23734073), np.float32(0.22570997), np.float32(0.29625374), np.float32(0.2893412), np.float32(0.30750504), np.float32(0.30379048), np.float32(0.24100113), np.float32(0.25426567), np.float32(0.2432742), np.float32(0.30897027), np.float32(0.32052046), np.float32(0.24955536), np.float32(0.29230213), np.float32(0.3556279), np.float32(0.3090414), np.float32(0.3400336), np.float32(0.49485478), np.float32(0.44655895), np.float32(0.54180944), np.float32(0.4294212), np.float32(0.42978752), np.float32(0.071574435), np.float32(0.07184621), np.float32(0.067039445), np.float32(0.06479074), np.float32(0.05974058), np.float32(0.0620944), np.float32(0.05500452), np.float32(0.050470438), np.float32(0.050654113), np.float32(0.057366338), np.float32(0.056004096), np.float32(0.057839815), np.float32(0.0573532), np.float32(0.055728342), np.float32(0.05514783), np.float32(0.053113624), np.float32(0.05217702), np.float32(0.04753887), np.float32(0.048580144), np.float32(0.052599996), np.float32(0.05185211), np.float32(0.05170096), np.float32(0.0536631), np.float32(0.052854635), np.float32(0.05099559), np.float32(0.05368463), np.float32(0.05382749), np.float32(0.05231382), np.float32(0.053343832), np.float32(0.049846403), np.float32(0.049208816), np.float32(0.05328953), np.float32(0.050754745), np.float32(0.050558057), np.float32(0.052791663), np.float32(0.04767198), np.float32(0.04657457), np.float32(0.04370737), np.float32(0.04508647), np.float32(0.043915685), np.float32(0.041049697), np.float32(0.04926653), np.float32(0.0536462), np.float32(0.05067932), np.float32(0.053796027), np.float32(0.05585918), np.float32(0.058177195), np.float32(0.056310225), np.float32(0.052280653), np.float32(0.044327218), np.float32(0.03843252), np.float32(0.040281616), np.float32(0.043673493), np.float32(0.04766554), np.float32(0.055952314), np.float32(0.05728631), np.float32(0.061200716), np.float32(0.058834553), np.float32(0.05403133), np.float32(0.056121927), np.float32(0.053782996), np.float32(0.05779059), np.float32(0.052547414), np.float32(0.054233182), np.float32(0.053113267), np.float32(0.047163032), np.float32(0.039461214), np.float32(0.035454053), np.float32(0.03320191), np.float32(0.034489814), np.float32(0.03722825), np.float32(0.042704698), np.float32(0.04995497), np.float32(0.053908143), np.float32(0.053838044), np.float32(0.052950103), np.float32(0.047549754), np.float32(0.042219255), np.float32(0.040086303), np.float32(0.037924226), np.float32(0.037026826), np.float32(0.035656814), np.float32(0.040742256), np.float32(0.040647093), np.float32(0.03807041), np.float32(0.038380306), np.float32(0.037591778), np.float32(0.039336015), np.float32(0.040187128), np.float32(0.046570517), np.float32(0.04931453), np.float32(0.049546175), np.float32(0.05382753), np.float32(0.056564964), np.float32(0.054159816), np.float32(0.05036841), np.float32(0.04920926), np.float32(0.054423593), np.float32(0.055539936), np.float32(0.053035907), np.float32(0.066034265), np.float32(0.0690768), np.float32(0.0628342), np.float32(0.061033), np.float32(0.071904086), np.float32(0.07956716), np.float32(0.07546665), np.float32(0.08134242), np.float32(0.08770345), np.float32(0.09056244), np.float32(0.08366129), np.float32(0.09132663), np.float32(0.10195462), np.float32(0.098156184), np.float32(0.092793316), np.float32(0.09574586), np.float32(0.09016759), np.float32(0.10497501), np.float32(0.09968242), np.float32(0.095239006), np.float32(0.08965741), np.float32(0.07778879), np.float32(0.075541124), np.float32(0.0627959), np.float32(0.053906303), np.float32(0.048756436), np.float32(0.05832956), np.float32(0.0617517), np.float32(0.062363878), np.float32(0.06409345), np.float32(0.068006456), np.float32(0.073507495), np.float32(0.06411771), np.float32(0.05962017), np.float32(0.06125785), np.float32(0.059604604), np.float32(0.050171148), np.float32(0.047488656), np.float32(0.051068906), np.float32(0.055004854), np.float32(0.05065329), np.float32(0.04760559), np.float32(0.049751732), np.float32(0.05104034), np.float32(0.047663625), np.float32(0.050686076), np.float32(0.05718216), np.float32(0.061537), np.float32(0.06931651), np.float32(0.077157564), np.float32(0.07696443), np.float32(0.06893028), np.float32(0.059139382), np.float32(0.05183487), np.float32(0.051001437), np.float32(0.048077986), np.float32(0.053427476), np.float32(0.06228234), np.float32(0.072151415), np.float32(0.08185854), np.float32(0.09676148), np.float32(0.1125532), np.float32(0.12086752), np.float32(0.12065406), np.float32(0.12413926), np.float32(0.11958584), np.float32(0.10955102), np.float32(0.11565356), np.float32(0.11529348), np.float32(0.109421656), np.float32(0.10979041), np.float32(0.11233256), np.float32(0.118956126), np.float32(0.110904634), np.float32(0.10205161), np.float32(0.1159589), np.float32(0.11810802), np.float32(0.12644991), np.float32(0.15567653), np.float32(0.17253882), np.float32(0.19138522), np.float32(0.1982845), np.float32(0.22254837), np.float32(0.21625455), np.float32(0.19093585), np.float32(0.18714973), np.float32(0.17700839), np.float32(0.16401738), np.float32(0.17006421), np.float32(0.16876677), np.float32(0.17414959), np.float32(0.21286738), np.float32(0.22738399), np.float32(0.22870588), np.float32(0.22195223), np.float32(0.25865173), np.float32(0.32030743), np.float32(0.30188978), np.float32(0.28610885), np.float32(0.3002208), np.float32(0.31754416), np.float32(0.2967253), np.float32(0.27403775), np.float32(0.2749219), np.float32(0.26023924), np.float32(0.3122979), np.float32(0.27698493), np.float32(0.28204766), np.float32(0.2865137), np.float32(0.26591527), np.float32(0.30186114), np.float32(0.31641495), np.float32(0.28622547), np.float32(0.32564536), np.float32(0.33899447), np.float32(0.3263863), np.float32(0.32823455), np.float32(0.37554353), np.float32(0.3916668), np.float32(0.39950585), np.float32(0.4218821), np.float32(0.44607675), np.float32(0.5175318), np.float32(0.5489857), np.float32(0.5360799), np.float32(0.55864656), np.float32(0.57347524), np.float32(0.59315544), np.float32(0.64847517), np.float32(0.6625228), np.float32(0.69252795), np.float32(0.7401744), np.float32(0.76509744), np.float32(0.78088146), np.float32(0.77946496), np.float32(0.8095942), np.float32(0.8076395), np.float32(0.8067062), np.float32(0.8132523), np.float32(0.8351439), np.float32(0.8372986), np.float32(0.8370586), np.float32(0.8484189), np.float32(0.84902734), np.float32(0.8578225), np.float32(0.86432683), np.float32(0.87087035), np.float32(0.8844039), np.float32(0.9020393), np.float32(0.91478604), np.float32(0.92256594), np.float32(0.93499875), np.float32(0.93834674), np.float32(0.94575566), np.float32(0.957725), np.float32(0.968252), np.float32(0.9719345), np.float32(0.9734272), np.float32(0.9753861), np.float32(0.9749281), np.float32(0.97481835), np.float32(0.9740025), np.float32(0.9768754), np.float32(0.9769975), np.float32(0.9747566), np.float32(0.9753739), np.float32(0.9762768), np.float32(0.9780106), np.float32(0.97827107), np.float32(0.97912073), np.float32(0.9794938), np.float32(0.979387), np.float32(0.9793188), np.float32(0.97725666), np.float32(0.9771236), np.float32(0.97330326), np.float32(0.96970403), np.float32(0.9681704), np.float32(0.9651591), np.float32(0.96011597), np.float32(0.9494533), np.float32(0.9501864), np.float32(0.9450083), np.float32(0.93107325), np.float32(0.9168832), np.float32(0.8882229), np.float32(0.844162), np.float32(0.814318), np.float32(0.76312333), np.float32(0.741095), np.float32(0.6677028), np.float32(0.6077273), np.float32(0.5305345), np.float32(0.5291742), np.float32(0.46682978), np.float32(0.41996282), np.float32(0.33806592), np.float32(0.3285994), np.float32(0.30251017), np.float32(0.2838087), np.float32(0.28044555), np.float32(0.24668945), np.float32(0.19870333), np.float32(0.17973292), np.float32(0.16163506), np.float32(0.12097757), np.float32(0.09781582), np.float32(0.094877675), np.float32(0.08341423), np.float32(0.08906137), np.float32(0.08102655), np.float32(0.07165255), np.float32(0.061852183), np.float32(0.052719273), np.float32(0.052075803), np.float32(0.048767693), np.float32(0.045505144), np.float32(0.04807488), np.float32(0.04642619), np.float32(0.047175355), np.float32(0.05163287), np.float32(0.05638119), np.float32(0.05909472), np.float32(0.06263853), np.float32(0.06123804), np.float32(0.058449514), np.float32(0.062083542), np.float32(0.0678209), np.float32(0.06708151), np.float32(0.06444296), np.float32(0.0755453), np.float32(0.08244536), np.float32(0.0812192), np.float32(0.08307043), np.float32(0.08682291), np.float32(0.09350522), np.float32(0.1156534), np.float32(0.13397218), np.float32(0.1604052), np.float32(0.17745471), np.float32(0.1919265), np.float32(0.19149446), np.float32(0.20566371), np.float32(0.21263205), np.float32(0.21023749), np.float32(0.20158373), np.float32(0.19935448), np.float32(0.19761747), np.float32(0.20710015), np.float32(0.22057313), np.float32(0.22203358), np.float32(0.2269934), np.float32(0.22480227), np.float32(0.19851543), np.float32(0.14511731), np.float32(0.12669244), np.float32(0.11268074), np.float32(0.09803938), np.float32(0.08864068), np.float32(0.09556162), np.float32(0.095400706), np.float32(0.08762169), np.float32(0.08477842), np.float32(0.07254937), np.float32(0.061925992), np.float32(0.065914), np.float32(0.062130943), np.float32(0.052572682), np.float32(0.046784326), np.float32(0.048379034), np.float32(0.049407538), np.float32(0.053718373), np.float32(0.05332011), np.float32(0.052253004), np.float32(0.05822652), np.float32(0.06230835), np.float32(0.07221108), np.float32(0.07838607), np.float32(0.08101771), np.float32(0.07882299), np.float32(0.08698993), np.float32(0.089397974), np.float32(0.08002234), np.float32(0.072678484), np.float32(0.070052765), np.float32(0.07228947), np.float32(0.07466094), np.float32(0.08008729), np.float32(0.082043365), np.float32(0.08049684), np.float32(0.082439475), np.float32(0.08611021), np.float32(0.09137957), np.float32(0.08889235), np.float32(0.09088153), np.float32(0.08074701), np.float32(0.071734905), np.float32(0.064847186), np.float32(0.054507714), np.float32(0.051102657), np.float32(0.047651097), np.float32(0.048228312), np.float32(0.051176846), np.float32(0.0564252), np.float32(0.054646827), np.float32(0.05523232), np.float32(0.060768057), np.float32(0.06564092), np.float32(0.061383203), np.float32(0.060185812), np.float32(0.054408826), np.float32(0.053141702), np.float32(0.04953687), np.float32(0.049654137), np.float32(0.048741266), np.float32(0.050821263), np.float32(0.053022966), np.float32(0.047118418), np.float32(0.041492473), np.float32(0.039345756), np.float32(0.040137988), np.float32(0.039883535), np.float32(0.0386286), np.float32(0.03663925), np.float32(0.038970355), np.float32(0.039808337), np.float32(0.047105502), np.float32(0.051828478), np.float32(0.051179796), np.float32(0.05022926), np.float32(0.05178141), np.float32(0.050326485), np.float32(0.047398757), np.float32(0.0501794), np.float32(0.05682065), np.float32(0.06307972), np.float32(0.06768088), np.float32(0.07324672), np.float32(0.08114643), np.float32(0.084073365), np.float32(0.08461358), np.float32(0.081501536), np.float32(0.08423434), np.float32(0.08350567), np.float32(0.08212835), np.float32(0.07770288), np.float32(0.08181661), np.float32(0.09335759), np.float32(0.08228427), np.float32(0.090206556), np.float32(0.09247166), np.float32(0.091148145), np.float32(0.08972859), np.float32(0.09435845), np.float32(0.08409596), np.float32(0.07645643), np.float32(0.076309584), np.float32(0.07407279), np.float32(0.07431512), np.float32(0.07478728), np.float32(0.07494414), np.float32(0.067321174), np.float32(0.061145965), np.float32(0.058402076), np.float32(0.052502386), np.float32(0.05551609), np.float32(0.05448298), np.float32(0.053860653), np.float32(0.050903868), np.float32(0.052070897), np.float32(0.055416077), np.float32(0.050318714), np.float32(0.05493555), np.float32(0.052477945), np.float32(0.04957481), np.float32(0.052645795), np.float32(0.06306244), np.float32(0.0629242), np.float32(0.07017361), np.float32(0.07819108), np.float32(0.09438899), np.float32(0.09191635), np.float32(0.08245499), np.float32(0.07970591), np.float32(0.084032334), np.float32(0.080091946), np.float32(0.079875916), np.float32(0.087982826), np.float32(0.098388754), np.float32(0.10305093), np.float32(0.1010938), np.float32(0.11347992), np.float32(0.13107234), np.float32(0.1472064), np.float32(0.15339777), np.float32(0.17095858), np.float32(0.19969386), np.float32(0.203727), np.float32(0.23063855), np.float32(0.2533826), np.float32(0.23540463), np.float32(0.2393366), np.float32(0.24055004), np.float32(0.26956618), np.float32(0.28309038), np.float32(0.25156376), np.float32(0.27700824), np.float32(0.26956654), np.float32(0.23472093), np.float32(0.28172508), np.float32(0.31227037), np.float32(0.2528031), np.float32(0.26196516), np.float32(0.25646383), np.float32(0.24457067), np.float32(0.19517197), np.float32(0.15683049), np.float32(0.11583554), np.float32(0.09716854), np.float32(0.0679027), np.float32(0.056456696), np.float32(0.052159455), np.float32(0.04497662), np.float32(0.041876413), np.float32(0.038999822), np.float32(0.040440645), np.float32(0.041921347), np.float32(0.03994032), np.float32(0.03915057), np.float32(0.03855693), np.float32(0.039381612), np.float32(0.037553705), np.float32(0.0355833), np.float32(0.034765992), np.float32(0.0385867), np.float32(0.038910966), np.float32(0.043760937), np.float32(0.04744278), np.float32(0.048909068), np.float32(0.0604982), np.float32(0.061664864), np.float32(0.06154208), np.float32(0.06980641), np.float32(0.07195642), np.float32(0.07371535), np.float32(0.06788788), np.float32(0.07656688), np.float32(0.072071135), np.float32(0.07290985), np.float32(0.07681399), np.float32(0.08454635), np.float32(0.09744027), np.float32(0.102606416), np.float32(0.109970056), np.float32(0.121790625), np.float32(0.11988236), np.float32(0.12684241), np.float32(0.12217592), np.float32(0.11317317), np.float32(0.106720544), np.float32(0.09622334), np.float32(0.08773352), np.float32(0.09810938), np.float32(0.10020884), np.float32(0.10583104), np.float32(0.116516545), np.float32(0.12223294), np.float32(0.1310485), np.float32(0.12439147), np.float32(0.12073746), np.float32(0.10532865), np.float32(0.09786416), np.float32(0.08476649), np.float32(0.079045095), np.float32(0.078374095), np.float32(0.08171345), np.float32(0.08219745), np.float32(0.08477443), np.float32(0.075376555), np.float32(0.06966384), np.float32(0.063013025), np.float32(0.054277077), np.float32(0.052323323), np.float32(0.049843162), np.float32(0.050019257), np.float32(0.051460125), np.float32(0.046061162), np.float32(0.038795453), np.float32(0.040830523), np.float32(0.042207398), np.float32(0.035519175), np.float32(0.033928864), np.float32(0.036095787), np.float32(0.038336534), np.float32(0.035942085), np.float32(0.037932593), np.float32(0.037379604), np.float32(0.035375357), np.float32(0.03252637), np.float32(0.030312905), np.float32(0.031094296), np.float32(0.031341292), np.float32(0.0330696), np.float32(0.04411631), np.float32(0.045018025), np.float32(0.047228232), np.float32(0.05274537), np.float32(0.0585897), np.float32(0.060951687), np.float32(0.06621438), np.float32(0.07515441), np.float32(0.076728396), np.float32(0.06869875), np.float32(0.07161209), np.float32(0.07179734), np.float32(0.077806465), np.float32(0.08756359), np.float32(0.10819954), np.float32(0.11727065), np.float32(0.110905826), np.float32(0.116426736), np.float32(0.10604381), np.float32(0.092546456), np.float32(0.09015783), np.float32(0.086149804), np.float32(0.08199555), np.float32(0.07411899), np.float32(0.067097805), np.float32(0.056090627), np.float32(0.054230176), np.float32(0.049792472), np.float32(0.045777146), np.float32(0.0451095), np.float32(0.03760691), np.float32(0.042217743), np.float32(0.04120506), np.float32(0.04384176), np.float32(0.04828339), np.float32(0.05389577), np.float32(0.05765282), np.float32(0.05392149), np.float32(0.056227375), np.float32(0.07313706), np.float32(0.08928411), np.float32(0.10544366), np.float32(0.12706031), np.float32(0.13749027), np.float32(0.13566427), np.float32(0.12233382), np.float32(0.113464914), np.float32(0.113690905), np.float32(0.111000486), np.float32(0.11100716), np.float32(0.114554435), np.float32(0.12664977), np.float32(0.12350244), np.float32(0.115954466), np.float32(0.11134308), np.float32(0.10554508), np.float32(0.1025189), np.float32(0.09508398), np.float32(0.09027635), np.float32(0.0862983), np.float32(0.08640964), np.float32(0.08079962), np.float32(0.08097951), np.float32(0.07454658), np.float32(0.07027752), np.float32(0.067048125), np.float32(0.064198494), np.float32(0.06313388), np.float32(0.05957528), np.float32(0.06496469), np.float32(0.063926004), np.float32(0.06376159), np.float32(0.06267297), np.float32(0.06489901), np.float32(0.06676223), np.float32(0.060967196), np.float32(0.062204033), np.float32(0.068799764), np.float32(0.07603693), np.float32(0.0820111), np.float32(0.09758588), np.float32(0.10882822), np.float32(0.12783939), np.float32(0.13445012), np.float32(0.15434052), np.float32(0.19652319), np.float32(0.20928963), np.float32(0.22802368), np.float32(0.2708539), np.float32(0.2652212), np.float32(0.274422), np.float32(0.290123), np.float32(0.3046544), np.float32(0.30934525), np.float32(0.3373098), np.float32(0.39130226), np.float32(0.42539823), np.float32(0.47575817), np.float32(0.49865893), np.float32(0.5585974), np.float32(0.58181363), np.float32(0.59465474), np.float32(0.59389853), np.float32(0.62579423), np.float32(0.62802124), np.float32(0.65534496), np.float32(0.69125587), np.float32(0.7288578), np.float32(0.79189634), np.float32(0.81101876), np.float32(0.8573001), np.float32(0.87709147), np.float32(0.8900096), np.float32(0.9137804), np.float32(0.9312588), np.float32(0.9397047), np.float32(0.94904256), np.float32(0.9580942), np.float32(0.9621167), np.float32(0.97043556), np.float32(0.97193044), np.float32(0.97411126), np.float32(0.9756615), np.float32(0.9766883), np.float32(0.97794116), np.float32(0.97806555), np.float32(0.97970986), np.float32(0.9798171), np.float32(0.98027027), np.float32(0.980817), np.float32(0.9808199), np.float32(0.9815786), np.float32(0.9805737), np.float32(0.9803955), np.float32(0.98058313), np.float32(0.980027), np.float32(0.9797466), np.float32(0.97873527), np.float32(0.97739637), np.float32(0.9763932), np.float32(0.9754784), np.float32(0.9746041), np.float32(0.97394234), np.float32(0.97066814), np.float32(0.9681557), np.float32(0.9649734), np.float32(0.9554861), np.float32(0.9481101), np.float32(0.95112836), np.float32(0.9486754), np.float32(0.9438519), np.float32(0.9452613), np.float32(0.9351125), np.float32(0.92777), np.float32(0.91277486), np.float32(0.90445894), np.float32(0.9130063), np.float32(0.9233593), np.float32(0.9281442), np.float32(0.9340331), np.float32(0.9374042), np.float32(0.93727905), np.float32(0.9275225), np.float32(0.9134434), np.float32(0.89625394), np.float32(0.84276336), np.float32(0.8496105), np.float32(0.8091145), np.float32(0.7522535), np.float32(0.6472072), np.float32(0.64240754), np.float32(0.60837924), np.float32(0.57355994), np.float32(0.5570887), np.float32(0.533023), np.float32(0.53075385), np.float32(0.4448608), np.float32(0.44214177), np.float32(0.4802341), np.float32(0.4674539), np.float32(0.45255235), np.float32(0.44079846), np.float32(0.38782313), np.float32(0.38100484), np.float32(0.3419896), np.float32(0.35412675), np.float32(0.3638218), np.float32(0.3811849), np.float32(0.45248395), np.float32(0.45234242), np.float32(0.48395574), np.float32(0.46618888), np.float32(0.53791666), np.float32(0.5516802), np.float32(0.5510749), np.float32(0.57382184), np.float32(0.54829395), np.float32(0.5055258), np.float32(0.5091527), np.float32(0.46895632), np.float32(0.46806726), np.float32(0.47294167), np.float32(0.5054113), np.float32(0.44995064), np.float32(0.48489466), np.float32(0.45729363), np.float32(0.4813718), np.float32(0.48297337), np.float32(0.440751), np.float32(0.42503783), np.float32(0.4455864), np.float32(0.41082436), np.float32(0.43992016), np.float32(0.4971298), np.float32(0.492911), np.float32(0.54776084), np.float32(0.49155164), np.float32(0.5518097), np.float32(0.6353222), np.float32(0.64157164), np.float32(0.6605101), np.float32(0.7157165), np.float32(0.73378026), np.float32(0.7360677), np.float32(0.7576412), np.float32(0.7526179), np.float32(0.7442806), np.float32(0.76863486), np.float32(0.8102333), np.float32(0.8354155), np.float32(0.8242218), np.float32(0.760408), np.float32(0.77853984), np.float32(0.7695047), np.float32(0.7331761), np.float32(0.7438445), np.float32(0.7748706), np.float32(0.7806975), np.float32(0.7987078), np.float32(0.8309467), np.float32(0.8691833), np.float32(0.8970245), np.float32(0.89686704), np.float32(0.9155774), np.float32(0.9214007), np.float32(0.9192845), np.float32(0.92831427), np.float32(0.93165916), np.float32(0.9241187), np.float32(0.91134065), np.float32(0.9132722), np.float32(0.9153455), np.float32(0.9103127), np.float32(0.89607847), np.float32(0.8719703), np.float32(0.877598), np.float32(0.88634807), np.float32(0.8857233), np.float32(0.88053113), np.float32(0.9021959), np.float32(0.9090338), np.float32(0.9239598), np.float32(0.9318823), np.float32(0.9344402), np.float32(0.93951404), np.float32(0.94957113), np.float32(0.95424926), np.float32(0.95771515), np.float32(0.9617859), np.float32(0.96497357), np.float32(0.96851045), np.float32(0.9707163), np.float32(0.97262967), np.float32(0.974875), np.float32(0.9746884), np.float32(0.97582555), np.float32(0.9766392), np.float32(0.9757321), np.float32(0.9764801), np.float32(0.97725713), np.float32(0.9779093), np.float32(0.977747), np.float32(0.97537), np.float32(0.97579294), np.float32(0.97544676), np.float32(0.9738921), np.float32(0.9761346), np.float32(0.9747394), np.float32(0.97206074), np.float32(0.9730599), np.float32(0.97905755), np.float32(0.97258645), np.float32(0.974358), np.float32(0.97394085), np.float32(0.9740217), np.float32(0.9745599), np.float32(0.9721663), np.float32(0.96066296), np.float32(0.9549718), np.float32(0.95558506), np.float32(0.95783406), np.float32(0.9572127), np.float32(0.95550317), np.float32(0.947723), np.float32(0.9371371), np.float32(0.91331697), np.float32(0.9076748), np.float32(0.89216536), np.float32(0.88953936), np.float32(0.9042128), np.float32(0.891305), np.float32(0.9065946), np.float32(0.89751446), np.float32(0.9015438), np.float32(0.89733136), np.float32(0.8916705), np.float32(0.87717843), np.float32(0.8757013), np.float32(0.8620368), np.float32(0.880246), np.float32(0.87882197), np.float32(0.8917372), np.float32(0.8896724), np.float32(0.88593876), np.float32(0.88696384), np.float32(0.86161995), np.float32(0.8307666), np.float32(0.8533118), np.float32(0.8181625), np.float32(0.7593032), np.float32(0.7564252), np.float32(0.7873022), np.float32(0.7188771), np.float32(0.6489942), np.float32(0.66589653), np.float32(0.69117427), np.float32(0.62398785), np.float32(0.65209645), np.float32(0.6543711), np.float32(0.61031425), np.float32(0.5957094), np.float32(0.5704739), np.float32(0.5754614), np.float32(0.57565105), np.float32(0.5598365), np.float32(0.51379997), np.float32(0.48999095), np.float32(0.4875856), np.float32(0.41124144), np.float32(0.4059478), np.float32(0.3201845), np.float32(0.29953), np.float32(0.3258394), np.float32(0.2753233), np.float32(0.27504948), np.float32(0.2768484), np.float32(0.276155), np.float32(0.24911788), np.float32(0.23369706), np.float32(0.28407532), np.float32(0.33541644), np.float32(0.35627526), np.float32(0.37270227), np.float32(0.30042708), np.float32(0.29621667), np.float32(0.29834333), np.float32(0.31630862), np.float32(0.27211028), np.float32(0.24065335), np.float32(0.22249807), np.float32(0.21603625), np.float32(0.2053352), np.float32(0.18049842), np.float32(0.1944549), np.float32(0.19201444), np.float32(0.22920936), np.float32(0.21595614), np.float32(0.23302533), np.float32(0.22220428), np.float32(0.18023634), np.float32(0.17613457), np.float32(0.17388724), np.float32(0.16469331), np.float32(0.16180378), np.float32(0.1677286), np.float32(0.17615692), np.float32(0.16883788), np.float32(0.1756303), np.float32(0.2225304), np.float32(0.24599299), np.float32(0.26155302), np.float32(0.26712278), np.float32(0.30344418), np.float32(0.32399598), np.float32(0.33444795), np.float32(0.3966895), np.float32(0.40741974), np.float32(0.4259524), np.float32(0.45161998), np.float32(0.45447674), np.float32(0.40965778), np.float32(0.44169018), np.float32(0.4312526), np.float32(0.42000437), np.float32(0.44837132), np.float32(0.444322), np.float32(0.46633992), np.float32(0.5023911), np.float32(0.5227707), np.float32(0.51535314), np.float32(0.5447139), np.float32(0.60752374), np.float32(0.6181242), np.float32(0.5479343), np.float32(0.48390538), np.float32(0.47498524), np.float32(0.4513741), np.float32(0.4148817), np.float32(0.3941067), np.float32(0.38070205), np.float32(0.30689776), np.float32(0.27074838), np.float32(0.2669184), np.float32(0.19751073), np.float32(0.16779724), np.float32(0.14295438), np.float32(0.12581967), np.float32(0.09405462), np.float32(0.077359594), np.float32(0.07188072), np.float32(0.06711921), np.float32(0.07008698), np.float32(0.07723068), np.float32(0.07393654), np.float32(0.06774322), np.float32(0.06210373), np.float32(0.054811403), np.float32(0.05321531), np.float32(0.057375416), np.float32(0.05437862), np.float32(0.054615267), np.float32(0.06294424), np.float32(0.06002649), np.float32(0.07141433), np.float32(0.07341451), np.float32(0.091765024), np.float32(0.092410356), np.float32(0.09340331), np.float32(0.12934133), np.float32(0.14580405), np.float32(0.1597217), np.float32(0.18513992), np.float32(0.1953404), np.float32(0.1901822), np.float32(0.2000393), np.float32(0.20882334), np.float32(0.20493701), np.float32(0.27278006), np.float32(0.2716454), np.float32(0.26972055), np.float32(0.2736289), np.float32(0.28710058), np.float32(0.3025249), np.float32(0.32713276), np.float32(0.37749046), np.float32(0.43049055), np.float32(0.47718844), np.float32(0.4853313), np.float32(0.49495044), np.float32(0.46815398), np.float32(0.515109), np.float32(0.53053814), np.float32(0.5572741), np.float32(0.62828904), np.float32(0.66343015), np.float32(0.6512135), np.float32(0.69053715), np.float32(0.73829085), np.float32(0.74315506), np.float32(0.6699299), np.float32(0.70766103), np.float32(0.7294631), np.float32(0.74527955), np.float32(0.7619404), np.float32(0.74444216), np.float32(0.76433223), np.float32(0.6609608), np.float32(0.66020596), np.float32(0.68660945), np.float32(0.7002216), np.float32(0.6722089), np.float32(0.6810383), np.float32(0.6636185), np.float32(0.65643615), np.float32(0.657407), np.float32(0.66189176), np.float32(0.65524), np.float32(0.6491309), np.float32(0.63801163), np.float32(0.6320026), np.float32(0.6161774), np.float32(0.59257257), np.float32(0.50445473), np.float32(0.52834105), np.float32(0.50711405), np.float32(0.5510241), np.float32(0.58402425), np.float32(0.58500516), np.float32(0.56254435), np.float32(0.5979213), np.float32(0.69843245), np.float32(0.70822805), np.float32(0.72260845), np.float32(0.75284547), np.float32(0.65124494), np.float32(0.6260102), np.float32(0.65910196)], 'MFGASNNTFGGFNAANQQQPQQQQQQQQQPTGGLFGGTPANTSFNTFGQQPAGNTFTQQPQATGFGNNAFGAPASSTPFGQTPAPANNLFGQPQTQSSNIFGASPQPQQAPPNTGFGGFGAAPTNTFGTFGATTNTATPSSNLFGQKPAASTPTFGAGTATGFGSNVFNQNTASPFGATGPSAPSSGTVNPPYAPVTLAENESTPSSKSTFNSIVAMDAYKNFSFEELRFQDYMQGRKTAVPSNTLGTGFGTQQQPQTGAFGTFGNANNTNTQVGAFGQQQQPQANIFGGAPSSNTFGAQPAANRNIFGQPANTTSTPFGQAQAPATSNAFGAAAAPAATTFGSNNMFNNNATNGSPFGAPAAKPNIFGSATTQTPFGAPAASAAPTTGIFGSTPAQPQNNLFGAANNQNGGGLFGNANNNNATQPAGGLFGANTNQNNAQKPAGLFGGGLATGSTLFGQQTQAANTTNTFGFGQNNQQQTTGGLFGNNNQTQPNASGGLFGQNNNQQGQNTTSGGLFGSNNANNPTPNTGGLFGSNTNNNNAASGGLFGQKPANPTVSLFGNKDAGAQNNNTNFGGTTGGLFGAQQTGSTFGIGNNQNQSNNSGGNMFGQANNPQMFQSQQNGLFQSQQAQQPTLQARVDRDAYGNNPLFANHGISAGCKPAIPIRKQLPTIDFKPLPRPNTKIVKLRGFARSASPVKNVSSGSPMNASSVSNGSSVVSRSSAYSRHEEPLLSPKAFIVKPSPKKLTIDPSTISTLFRNRSTTINGSPSSVQGTPPPPRKNTAINRPESVFDPDAESSARNVFSAASHGPTRSVGQASESNNAAKQSSAVKSPTNSKNAPNLSGSNQLTTDNEINSDRVLMEDEVVIRSKSQAKDGEYWILPSIDELRLMKRKDLKAVPNFKAGRVGYGQIEFRETVDLSGLEDFSTDLCGEIIVFKQSLCSVYPDDPVDKPPVGKGLNVPAVITLDNCWVLDKATRMPIKDPNHARVKLFTKRLMKSEDTEFIEYDAQTGKWTFTVEHFTTYGIDDSDEESNDDDDEDEDQEGESYVRSESEDDLSGLDHRHSRLVRPLHEMTSNGNSISDENEDDGPPRAMLFDDEQESLPLHKENLPTTHGQLIDRSEDETTASVTGSDDRESPFMAKHVSKKRPRQGVDSENSLDNDPSKQASSSDWRNSIGLESRKVAVMQASLFARPDSSRARLQLTPKVPSKTQTAPSEDPRRARNTSRQPPSHTPEPRQITNTHTNIPTPSPHVPVKKHLNVPVRLRYPQYIPLSKSLAFGKCISNKSPSLSMARSFRVCWIGQSNQVIHPARGEIGNILDTSNLQNTSFGHLAVSTISCHAFENSMEIKSAQRLLEIQLKHSTIRLEEGVPNVMTNPNLKFRDFLASYDKADRSNDALTWGLCSALFDELELRIPKGASPGAVDRIKRIRREDAFTKWLEKTVAPSVEQDVRSPSRQQGKFSAIFQLLTGNQIERACELAIQTDNYRLATLIAQCRRSDATFKTDMHQQTQIWRQLRVDAHIDRDLRKTYELISGNVTMSKGSGKKGLQVDHSEDIGIGEGLDWKRALGLHFWFLAPDDNVWLAVQTYEDAFKNARCTPPPIPWYMDSSTASISEPVPNRWKLDPDQPVYDAIFQILKIFVDPTYPLESVLEPRGFGPSPFDYRMPWHLYILIAKVMRLRDFEDREPIMRDIETYSDDTSLSESGSVSADILTSQYADQLNKLGLIKWAGFILLHLENPEGRARALKELISRNIKAVTGDVEDFFVDKLKIPSTWIYLARAQVAHYEGRFFEEYHLLLKSSRINEAHKIVVLELAPDAILRGDLKLIRNLFCGKSNIISSSELTGVAKAFMDFVKVVEGLQFLNASNGATALTARGKRSLDNQVDQAQNREEIEEMLGTKVSNLIKEIPLIFNEFSNANGLTVKQQVCINEMMSSLINLIECNPRSLSLNHNAIRDHQRTSNTPQKPYHYLNSNNTNLINIKDLKTSDQVLFIQNFSHENFLKTLQNFPPLRSPPTTTTSSPILV': [np.float32(0.9535812), np.float32(0.9577821), np.float32(0.96172214), np.float32(0.96297663), np.float32(0.96167564), np.float32(0.96516556), np.float32(0.9622444), np.float32(0.9593646), np.float32(0.9621061), np.float32(0.96284765), np.float32(0.9606019), np.float32(0.9572472), np.float32(0.9554529), np.float32(0.9528467), np.float32(0.9450385), np.float32(0.94080955), np.float32(0.9391213), np.float32(0.9392112), np.float32(0.9405261), np.float32(0.9479333), np.float32(0.95302176), np.float32(0.95128345), np.float32(0.9593722), np.float32(0.9649719), np.float32(0.96624714), np.float32(0.9692443), np.float32(0.9705913), np.float32(0.9731419), np.float32(0.9746994), np.float32(0.97554684), np.float32(0.9767725), np.float32(0.9771748), np.float32(0.9781437), np.float32(0.9776319), np.float32(0.9781763), np.float32(0.9794351), np.float32(0.97911376), np.float32(0.9795176), np.float32(0.98070854), np.float32(0.98056084), np.float32(0.981246), np.float32(0.9812634), np.float32(0.9810198), np.float32(0.9807027), np.float32(0.9805248), np.float32(0.9807263), np.float32(0.9798559), np.float32(0.9791119), np.float32(0.9785079), np.float32(0.9792837), np.float32(0.9791197), np.float32(0.9786466), np.float32(0.9790294), np.float32(0.9803002), np.float32(0.9800239), np.float32(0.98072386), np.float32(0.9804365), np.float32(0.9808842), np.float32(0.9809856), np.float32(0.98069865), np.float32(0.98139805), np.float32(0.9811349), np.float32(0.9817498), np.float32(0.9821264), np.float32(0.9810492), np.float32(0.9821133), np.float32(0.9813151), np.float32(0.9819509), np.float32(0.9812899), np.float32(0.98109347), np.float32(0.9813557), np.float32(0.9812027), np.float32(0.98122096), np.float32(0.98125845), np.float32(0.9810111), np.float32(0.98085034), np.float32(0.9805142), np.float32(0.97937167), np.float32(0.98020476), np.float32(0.9796911), np.float32(0.97933507), np.float32(0.97941726), np.float32(0.9788696), np.float32(0.97892886), np.float32(0.97885203), np.float32(0.9785987), np.float32(0.97799665), np.float32(0.97744066), np.float32(0.9777865), np.float32(0.9780862), np.float32(0.97752714), np.float32(0.97708535), np.float32(0.9780187), np.float32(0.97755355), np.float32(0.9781026), np.float32(0.9785832), np.float32(0.9793235), np.float32(0.97962725), np.float32(0.9797881), np.float32(0.97884905), np.float32(0.9785014), np.float32(0.9781616), np.float32(0.9779198), np.float32(0.9781593), np.float32(0.9795273), np.float32(0.9798886), np.float32(0.9799754), np.float32(0.98104066), np.float32(0.9808271), np.float32(0.9822498), np.float32(0.9821854), np.float32(0.9817121), np.float32(0.9817215), np.float32(0.9806841), np.float32(0.9810146), np.float32(0.9809637), np.float32(0.980822), np.float32(0.9818881), np.float32(0.9821253), np.float32(0.98184043), np.float32(0.9819371), np.float32(0.9814401), np.float32(0.9816529), np.float32(0.98145103), np.float32(0.9819162), np.float32(0.9819633), np.float32(0.9819026), np.float32(0.98252964), np.float32(0.98103297), np.float32(0.9804376), np.float32(0.98029935), np.float32(0.9790527), np.float32(0.9798329), np.float32(0.97873074), np.float32(0.9783739), np.float32(0.97748), np.float32(0.9772388), np.float32(0.9770503), np.float32(0.97777826), np.float32(0.9767969), np.float32(0.97834706), np.float32(0.9780397), np.float32(0.9780337), np.float32(0.9790268), np.float32(0.9792377), np.float32(0.9799054), np.float32(0.9800449), np.float32(0.98016924), np.float32(0.9797672), np.float32(0.9798195), np.float32(0.9799998), np.float32(0.9814463), np.float32(0.9814756), np.float32(0.9815184), np.float32(0.9812516), np.float32(0.98108083), np.float32(0.981295), np.float32(0.98074806), np.float32(0.9811322), np.float32(0.9805337), np.float32(0.9815865), np.float32(0.98126894), np.float32(0.9801267), np.float32(0.9813922), np.float32(0.9830745), np.float32(0.98223406), np.float32(0.9826089), np.float32(0.98185295), np.float32(0.9816472), np.float32(0.98110616), np.float32(0.9807475), np.float32(0.9810363), np.float32(0.98067), np.float32(0.9801107), np.float32(0.98019767), np.float32(0.9780628), np.float32(0.97862214), np.float32(0.9799619), np.float32(0.9796164), np.float32(0.97884905), np.float32(0.97813123), np.float32(0.9795679), np.float32(0.97957313), np.float32(0.97986263), np.float32(0.9802397), np.float32(0.9794503), np.float32(0.97926325), np.float32(0.97947365), np.float32(0.97827166), np.float32(0.9779214), np.float32(0.9787162), np.float32(0.9761139), np.float32(0.9765763), np.float32(0.9757641), np.float32(0.9735014), np.float32(0.9728431), np.float32(0.9711071), np.float32(0.96981347), np.float32(0.9688765), np.float32(0.9691458), np.float32(0.9669234), np.float32(0.959033), np.float32(0.9587968), np.float32(0.9488828), np.float32(0.94306505), np.float32(0.9362804), np.float32(0.9215491), np.float32(0.90530854), np.float32(0.8808057), np.float32(0.86715746), np.float32(0.8593376), np.float32(0.8611086), np.float32(0.84795856), np.float32(0.86225855), np.float32(0.8438427), np.float32(0.8487702), np.float32(0.8310114), np.float32(0.8222245), np.float32(0.8006333), np.float32(0.70444596), np.float32(0.67624676), np.float32(0.74936503), np.float32(0.7192153), np.float32(0.7180759), np.float32(0.6774093), np.float32(0.720048), np.float32(0.7129793), np.float32(0.7142277), np.float32(0.764692), np.float32(0.8121872), np.float32(0.82667357), np.float32(0.8332031), np.float32(0.8540029), np.float32(0.8649934), np.float32(0.8948095), np.float32(0.907985), np.float32(0.9298147), np.float32(0.94215775), np.float32(0.95171314), np.float32(0.9537963), np.float32(0.95987314), np.float32(0.96512467), np.float32(0.97006273), np.float32(0.9723828), np.float32(0.97234005), np.float32(0.97440183), np.float32(0.97597766), np.float32(0.97598344), np.float32(0.976646), np.float32(0.97816217), np.float32(0.97956216), np.float32(0.979875), np.float32(0.9813386), np.float32(0.98101866), np.float32(0.9819847), np.float32(0.9824284), np.float32(0.9821843), np.float32(0.98224074), np.float32(0.9821249), np.float32(0.9822151), np.float32(0.98231184), np.float32(0.9825035), np.float32(0.9825843), np.float32(0.98277444), np.float32(0.98239684), np.float32(0.9831041), np.float32(0.98332477), np.float32(0.9827984), np.float32(0.98324823), np.float32(0.9827769), np.float32(0.98196363), np.float32(0.98178273), np.float32(0.982154), np.float32(0.9813131), np.float32(0.9807874), np.float32(0.98147625), np.float32(0.98063856), np.float32(0.98072), np.float32(0.9808389), np.float32(0.98102677), np.float32(0.98143506), np.float32(0.9820219), np.float32(0.98165524), np.float32(0.9813409), np.float32(0.98126125), np.float32(0.98211527), np.float32(0.981475), np.float32(0.981536), np.float32(0.9815212), np.float32(0.9810228), np.float32(0.9815683), np.float32(0.9814393), np.float32(0.9817109), np.float32(0.9821582), np.float32(0.98223466), np.float32(0.98301595), np.float32(0.98330635), np.float32(0.98389316), np.float32(0.9838155), np.float32(0.9833265), np.float32(0.98193055), np.float32(0.9815476), np.float32(0.98101634), np.float32(0.9812087), np.float32(0.9809157), np.float32(0.9802106), np.float32(0.9801031), np.float32(0.98136926), np.float32(0.98109424), np.float32(0.980995), np.float32(0.98026365), np.float32(0.98102254), np.float32(0.9809645), np.float32(0.9808827), np.float32(0.9807326), np.float32(0.98089635), np.float32(0.9805313), np.float32(0.9806213), np.float32(0.98028815), np.float32(0.9806527), np.float32(0.9802611), np.float32(0.98075944), np.float32(0.98101187), np.float32(0.9811793), np.float32(0.9814508), np.float32(0.9819255), np.float32(0.9821868), np.float32(0.98227626), np.float32(0.98257154), np.float32(0.9825533), np.float32(0.98402345), np.float32(0.98353493), np.float32(0.9836231), np.float32(0.9835495), np.float32(0.98367715), np.float32(0.9835216), np.float32(0.9836406), np.float32(0.9838378), np.float32(0.9829525), np.float32(0.9828204), np.float32(0.9825851), np.float32(0.98175484), np.float32(0.98129565), np.float32(0.9798623), np.float32(0.9797182), np.float32(0.97934043), np.float32(0.97902244), np.float32(0.9787486), np.float32(0.97881615), np.float32(0.97881776), np.float32(0.97862), np.float32(0.97873515), np.float32(0.9789675), np.float32(0.9785325), np.float32(0.97755265), np.float32(0.9784298), np.float32(0.9796429), np.float32(0.98018724), np.float32(0.98113614), np.float32(0.9807912), np.float32(0.98033935), np.float32(0.98104674), np.float32(0.98092467), np.float32(0.9813861), np.float32(0.981402), np.float32(0.9818271), np.float32(0.9812733), np.float32(0.9815356), np.float32(0.9814724), np.float32(0.9831071), np.float32(0.9826561), np.float32(0.9833145), np.float32(0.983432), np.float32(0.9836114), np.float32(0.98379624), np.float32(0.98360556), np.float32(0.98343176), np.float32(0.9836578), np.float32(0.98432976), np.float32(0.9851836), np.float32(0.98490393), np.float32(0.9849392), np.float32(0.985174), np.float32(0.9851961), np.float32(0.9852299), np.float32(0.985218), np.float32(0.98503625), np.float32(0.9847877), np.float32(0.9845024), np.float32(0.9829245), np.float32(0.98314244), np.float32(0.9831803), np.float32(0.9824745), np.float32(0.98210686), np.float32(0.98130393), np.float32(0.98159766), np.float32(0.9815942), np.float32(0.98133653), np.float32(0.98112905), np.float32(0.98021394), np.float32(0.9803929), np.float32(0.9807062), np.float32(0.98089427), np.float32(0.98093754), np.float32(0.9809048), np.float32(0.98149604), np.float32(0.9818264), np.float32(0.9821969), np.float32(0.982177), np.float32(0.982386), np.float32(0.9826543), np.float32(0.9830741), np.float32(0.9837352), np.float32(0.983772), np.float32(0.98354787), np.float32(0.9833567), np.float32(0.9832803), np.float32(0.9826643), np.float32(0.9823246), np.float32(0.98291653), np.float32(0.9821133), np.float32(0.98158115), np.float32(0.98167586), np.float32(0.9809426), np.float32(0.9798947), np.float32(0.98019046), np.float32(0.9807421), np.float32(0.979395), np.float32(0.97974694), np.float32(0.97920966), np.float32(0.97949296), np.float32(0.9797514), np.float32(0.9797071), np.float32(0.9795797), np.float32(0.9806199), np.float32(0.98212504), np.float32(0.9818718), np.float32(0.982521), np.float32(0.98301595), np.float32(0.98380524), np.float32(0.9839743), np.float32(0.9841105), np.float32(0.98419976), np.float32(0.9835957), np.float32(0.9840806), np.float32(0.98448586), np.float32(0.9849614), np.float32(0.98488647), np.float32(0.9847906), np.float32(0.9850359), np.float32(0.9859848), np.float32(0.98602504), np.float32(0.98708135), np.float32(0.98757243), np.float32(0.9876758), np.float32(0.9874894), np.float32(0.98676205), np.float32(0.9865021), np.float32(0.98606175), np.float32(0.9860941), np.float32(0.98427445), np.float32(0.98399496), np.float32(0.98300546), np.float32(0.98067564), np.float32(0.98128533), np.float32(0.9803842), np.float32(0.98153955), np.float32(0.98139036), np.float32(0.9800172), np.float32(0.9789979), np.float32(0.97932786), np.float32(0.97971535), np.float32(0.97956586), np.float32(0.98060155), np.float32(0.98184067), np.float32(0.9816072), np.float32(0.98085177), np.float32(0.97997344), np.float32(0.980055), np.float32(0.98036814), np.float32(0.98025835), np.float32(0.98087376), np.float32(0.9813338), np.float32(0.98027545), np.float32(0.9806856), np.float32(0.98044133), np.float32(0.9805782), np.float32(0.97988886), np.float32(0.9802114), np.float32(0.9810095), np.float32(0.9811287), np.float32(0.98134977), np.float32(0.98158276), np.float32(0.98024416), np.float32(0.97971535), np.float32(0.97915035), np.float32(0.9796799), np.float32(0.97800624), np.float32(0.9778136), np.float32(0.9786605), np.float32(0.97895116), np.float32(0.97906905), np.float32(0.9790754), np.float32(0.9790181), np.float32(0.9789949), np.float32(0.97952497), np.float32(0.9804165), np.float32(0.9803572), np.float32(0.97964704), np.float32(0.9786653), np.float32(0.97872686), np.float32(0.9783432), np.float32(0.97694415), np.float32(0.9763457), np.float32(0.9769811), np.float32(0.97659236), np.float32(0.9761553), np.float32(0.9759686), np.float32(0.9782014), np.float32(0.9781411), np.float32(0.97874635), np.float32(0.9803304), np.float32(0.98042333), np.float32(0.9807005), np.float32(0.9809405), np.float32(0.9806089), np.float32(0.9797626), np.float32(0.97941613), np.float32(0.9789428), np.float32(0.9777615), np.float32(0.97635627), np.float32(0.97758263), np.float32(0.9793204), np.float32(0.9799375), np.float32(0.9803498), np.float32(0.9804115), np.float32(0.98118263), np.float32(0.9822543), np.float32(0.9823711), np.float32(0.98281616), np.float32(0.9826742), np.float32(0.9821468), np.float32(0.98194134), np.float32(0.9818719), np.float32(0.98164636), np.float32(0.9813954), np.float32(0.980565), np.float32(0.9803187), np.float32(0.98118377), np.float32(0.98206836), np.float32(0.9820742), np.float32(0.98225176), np.float32(0.9815444), np.float32(0.98104054), np.float32(0.98065853), np.float32(0.98050827), np.float32(0.9802024), np.float32(0.97988784), np.float32(0.9809806), np.float32(0.97980314), np.float32(0.9793859), np.float32(0.9788517), np.float32(0.9791214), np.float32(0.97843176), np.float32(0.97787285), np.float32(0.979074), np.float32(0.9796901), np.float32(0.9808203), np.float32(0.9807519), np.float32(0.98052305), np.float32(0.98131734), np.float32(0.98294824), np.float32(0.98262733), np.float32(0.9832597), np.float32(0.9839041), np.float32(0.9842444), np.float32(0.9839818), np.float32(0.98447984), np.float32(0.98490465), np.float32(0.984875), np.float32(0.985349), np.float32(0.9857135), np.float32(0.98673314), np.float32(0.9872017), np.float32(0.98691946), np.float32(0.9867517), np.float32(0.9868952), np.float32(0.9857963), np.float32(0.98528373), np.float32(0.98534435), np.float32(0.9850011), np.float32(0.9846277), np.float32(0.984823), np.float32(0.98523974), np.float32(0.9842657), np.float32(0.98302114), np.float32(0.9834801), np.float32(0.98314065), np.float32(0.9824834), np.float32(0.98222876), np.float32(0.9822855), np.float32(0.98232424), np.float32(0.98214805), np.float32(0.9819297), np.float32(0.9805987), np.float32(0.98140025), np.float32(0.9804654), np.float32(0.97959864), np.float32(0.9794301), np.float32(0.97950375), np.float32(0.97962385), np.float32(0.9792976), np.float32(0.97860545), np.float32(0.97902894), np.float32(0.9789332), np.float32(0.97859895), np.float32(0.97692174), np.float32(0.9759729), np.float32(0.9753272), np.float32(0.9752535), np.float32(0.9746653), np.float32(0.97248757), np.float32(0.97301763), np.float32(0.97191083), np.float32(0.9728904), np.float32(0.97195363), np.float32(0.9704301), np.float32(0.97007316), np.float32(0.96900046), np.float32(0.9694901), np.float32(0.9699112), np.float32(0.9690215), np.float32(0.96823794), np.float32(0.9690953), np.float32(0.9681304), np.float32(0.9686036), np.float32(0.96904343), np.float32(0.96416783), np.float32(0.960773), np.float32(0.96142733), np.float32(0.9572855), np.float32(0.95876575), np.float32(0.96010697), np.float32(0.960818), np.float32(0.9673989), np.float32(0.9678829), np.float32(0.96682477), np.float32(0.9692081), np.float32(0.9699121), np.float32(0.96703386), np.float32(0.96996105), np.float32(0.9715566), np.float32(0.9676041), np.float32(0.9690092), np.float32(0.96988153), np.float32(0.9719787), np.float32(0.9720622), np.float32(0.97245985), np.float32(0.9744275), np.float32(0.97416794), np.float32(0.9751584), np.float32(0.97570133), np.float32(0.97369903), np.float32(0.9730402), np.float32(0.974906), np.float32(0.9754385), np.float32(0.9771703), np.float32(0.97830784), np.float32(0.97808814), np.float32(0.9780596), np.float32(0.97802234), np.float32(0.97692364), np.float32(0.9773957), np.float32(0.9765396), np.float32(0.9763289), np.float32(0.9763239), np.float32(0.9759553), np.float32(0.97548395), np.float32(0.97523504), np.float32(0.97663784), np.float32(0.9763491), np.float32(0.9773917), np.float32(0.97812486), np.float32(0.9779544), np.float32(0.97777885), np.float32(0.97798526), np.float32(0.97872), np.float32(0.97903913), np.float32(0.97845733), np.float32(0.9780497), np.float32(0.97702277), np.float32(0.97721964), np.float32(0.97636056), np.float32(0.97599685), np.float32(0.97550946), np.float32(0.9752887), np.float32(0.97621346), np.float32(0.97642887), np.float32(0.97709936), np.float32(0.9775072), np.float32(0.9780809), np.float32(0.9782445), np.float32(0.97893393), np.float32(0.978237), np.float32(0.97855353), np.float32(0.9777077), np.float32(0.97808963), np.float32(0.9783709), np.float32(0.9779157), np.float32(0.9791029), np.float32(0.9787007), np.float32(0.9787774), np.float32(0.9790298), np.float32(0.97932684), np.float32(0.97899973), np.float32(0.97929186), np.float32(0.9787378), np.float32(0.9793967), np.float32(0.97900003), np.float32(0.9783272), np.float32(0.9788381), np.float32(0.97910255), np.float32(0.9786728), np.float32(0.97837764), np.float32(0.9777517), np.float32(0.97749066), np.float32(0.97716546), np.float32(0.97749), np.float32(0.9771607), np.float32(0.9774704), np.float32(0.97689635), np.float32(0.97612256), np.float32(0.97666454), np.float32(0.97698575), np.float32(0.9784702), np.float32(0.9786805), np.float32(0.9781633), np.float32(0.97803956), np.float32(0.97779965), np.float32(0.9776455), np.float32(0.9782779), np.float32(0.97755015), np.float32(0.97702765), np.float32(0.97661555), np.float32(0.97613996), np.float32(0.97500247), np.float32(0.9757848), np.float32(0.9760659), np.float32(0.9753912), np.float32(0.9766495), np.float32(0.9759486), np.float32(0.9766461), np.float32(0.9771993), np.float32(0.9772524), np.float32(0.9774007), np.float32(0.9782779), np.float32(0.97863775), np.float32(0.977762), np.float32(0.97723675), np.float32(0.9762398), np.float32(0.97648036), np.float32(0.9747025), np.float32(0.9743542), np.float32(0.9747601), np.float32(0.9757916), np.float32(0.9764666), np.float32(0.977536), np.float32(0.97877204), np.float32(0.97935677), np.float32(0.9800301), np.float32(0.98067665), np.float32(0.98025584), np.float32(0.9804688), np.float32(0.98085475), np.float32(0.98110926), np.float32(0.9813829), np.float32(0.98136455), np.float32(0.98109424), np.float32(0.9802373), np.float32(0.98043674), np.float32(0.98137337), np.float32(0.9803355), np.float32(0.9799681), np.float32(0.9803525), np.float32(0.9794694), np.float32(0.9790861), np.float32(0.97793543), np.float32(0.9771831), np.float32(0.97655153), np.float32(0.9770989), np.float32(0.97657233), np.float32(0.97683287), np.float32(0.977183), np.float32(0.9769645), np.float32(0.9773308), np.float32(0.9769026), np.float32(0.9760853), np.float32(0.9757262), np.float32(0.9741744), np.float32(0.9753059), np.float32(0.9758218), np.float32(0.9764193), np.float32(0.9775103), np.float32(0.97816247), np.float32(0.977679), np.float32(0.97882575), np.float32(0.9795491), np.float32(0.9792683), np.float32(0.97933173), np.float32(0.9782839), np.float32(0.9788886), np.float32(0.97882664), np.float32(0.9789564), np.float32(0.9787259), np.float32(0.97900385), np.float32(0.97953504), np.float32(0.9782216), np.float32(0.9785786), np.float32(0.9780398), np.float32(0.977478), np.float32(0.97776765), np.float32(0.97613674), np.float32(0.97674197), np.float32(0.97615325), np.float32(0.9755071), np.float32(0.97438735), np.float32(0.97549826), np.float32(0.9752901), np.float32(0.9765053), np.float32(0.9761016), np.float32(0.9778853), np.float32(0.97906405), np.float32(0.9787738), np.float32(0.97918063), np.float32(0.979146), np.float32(0.97880393), np.float32(0.9789546), np.float32(0.97915137), np.float32(0.97780627), np.float32(0.9764534), np.float32(0.97699237), np.float32(0.97744626), np.float32(0.9771419), np.float32(0.97631353), np.float32(0.9753665), np.float32(0.9747267), np.float32(0.9744703), np.float32(0.9732275), np.float32(0.96992356), np.float32(0.9656447), np.float32(0.9629322), np.float32(0.95393384), np.float32(0.9483299), np.float32(0.9402698), np.float32(0.9239939), np.float32(0.9018412), np.float32(0.8804577), np.float32(0.8705215), np.float32(0.86239123), np.float32(0.84095865), np.float32(0.79767025), np.float32(0.7558097), np.float32(0.73600054), np.float32(0.680829), np.float32(0.6026118), np.float32(0.5614621), np.float32(0.5020691), np.float32(0.42338854), np.float32(0.41993424), np.float32(0.42222324), np.float32(0.36612514), np.float32(0.3158802), np.float32(0.29040924), np.float32(0.29894337), np.float32(0.32799783), np.float32(0.34621775), np.float32(0.33253443), np.float32(0.32740596), np.float32(0.34213856), np.float32(0.3348119), np.float32(0.3546476), np.float32(0.35445815), np.float32(0.3619461), np.float32(0.33980086), np.float32(0.33488315), np.float32(0.32581124), np.float32(0.30838892), np.float32(0.2358731), np.float32(0.22810915), np.float32(0.22948614), np.float32(0.226666), np.float32(0.22996616), np.float32(0.2340671), np.float32(0.23859291), np.float32(0.24325213), np.float32(0.24345092), np.float32(0.24310383), np.float32(0.25489014), np.float32(0.2585956), np.float32(0.27632537), np.float32(0.27230215), np.float32(0.27492636), np.float32(0.25709838), np.float32(0.25266406), np.float32(0.24711688), np.float32(0.2576674), np.float32(0.24243125), np.float32(0.23801029), np.float32(0.24977799), np.float32(0.23548128), np.float32(0.22114019), np.float32(0.21084864), np.float32(0.18388735), np.float32(0.19601381), np.float32(0.20144002), np.float32(0.17038906), np.float32(0.17791079), np.float32(0.16222833), np.float32(0.1413956), np.float32(0.14115009), np.float32(0.13856854), np.float32(0.13481663), np.float32(0.1252918), np.float32(0.10343648), np.float32(0.10056489), np.float32(0.08892047), np.float32(0.09136745), np.float32(0.08530312), np.float32(0.07619213), np.float32(0.068191566), np.float32(0.07325023), np.float32(0.07179368), np.float32(0.068569206), np.float32(0.06866784), np.float32(0.07387263), np.float32(0.09170025), np.float32(0.09613617), np.float32(0.106213756), np.float32(0.11135577), np.float32(0.12654063), np.float32(0.13831282), np.float32(0.16119751), np.float32(0.17241979), np.float32(0.1825466), np.float32(0.20162888), np.float32(0.24116577), np.float32(0.3138447), np.float32(0.3412288), np.float32(0.3526151), np.float32(0.32490662), np.float32(0.33285996), np.float32(0.31800658), np.float32(0.32200056), np.float32(0.31388825), np.float32(0.37250546), np.float32(0.38871852), np.float32(0.40508568), np.float32(0.45872688), np.float32(0.4095276), np.float32(0.38378057), np.float32(0.34972078), np.float32(0.2824936), np.float32(0.24188018), np.float32(0.21874449), np.float32(0.21566217), np.float32(0.20172799), np.float32(0.19099383), np.float32(0.18689285), np.float32(0.16605654), np.float32(0.16914123), np.float32(0.15954182), np.float32(0.16547449), np.float32(0.15570825), np.float32(0.17568642), np.float32(0.19978173), np.float32(0.22100234), np.float32(0.24426793), np.float32(0.25407168), np.float32(0.25702855), np.float32(0.24503358), np.float32(0.24970819), np.float32(0.24880536), np.float32(0.28543323), np.float32(0.2902113), np.float32(0.299121), np.float32(0.35775658), np.float32(0.44315168), np.float32(0.4567284), np.float32(0.45670024), np.float32(0.5301624), np.float32(0.54240733), np.float32(0.576921), np.float32(0.5253622), np.float32(0.50096834), np.float32(0.454715), np.float32(0.42939734), np.float32(0.43019632), np.float32(0.43921328), np.float32(0.41962728), np.float32(0.45976463), np.float32(0.2084016), np.float32(0.2780906), np.float32(0.26914117), np.float32(0.2905593), np.float32(0.29129183), np.float32(0.3200384), np.float32(0.29674003), np.float32(0.3014743), np.float32(0.32666147), np.float32(0.3194941), np.float32(0.30853733), np.float32(0.30306637), np.float32(0.25691956), np.float32(0.23848368), np.float32(0.22946508), np.float32(0.28757864), np.float32(0.3357278), np.float32(0.43476814), np.float32(0.4605443), np.float32(0.5097064), np.float32(0.55082834), np.float32(0.5939152), np.float32(0.62634885), np.float32(0.6982967), np.float32(0.7213186), np.float32(0.74236435), np.float32(0.81594926), np.float32(0.84884524), np.float32(0.8738707), np.float32(0.8852606), np.float32(0.90590334), np.float32(0.9246968), np.float32(0.93810385), np.float32(0.94838417), np.float32(0.95647836), np.float32(0.96180815), np.float32(0.9655415), np.float32(0.9691728), np.float32(0.97079283), np.float32(0.9725519), np.float32(0.97278994), np.float32(0.97344065), np.float32(0.9746187), np.float32(0.97495747), np.float32(0.97478116), np.float32(0.975801), np.float32(0.9750574), np.float32(0.9752543), np.float32(0.9761134), np.float32(0.97600126), np.float32(0.97599334), np.float32(0.97536975), np.float32(0.97622716), np.float32(0.9758601), np.float32(0.9752367), np.float32(0.97518605), np.float32(0.9752101), np.float32(0.9746381), np.float32(0.9745883), np.float32(0.9756069), np.float32(0.9753773), np.float32(0.9762256), np.float32(0.9760903), np.float32(0.97675246), np.float32(0.9766009), np.float32(0.97738296), np.float32(0.9750285), np.float32(0.9752446), np.float32(0.9739891), np.float32(0.9740302), np.float32(0.9732195), np.float32(0.9743715), np.float32(0.97469145), np.float32(0.9750817), np.float32(0.9759661), np.float32(0.97691786), np.float32(0.9779277), np.float32(0.978576), np.float32(0.97791934), np.float32(0.977817), np.float32(0.97794616), np.float32(0.9784348), np.float32(0.97862077), np.float32(0.97769964), np.float32(0.9780132), np.float32(0.976693), np.float32(0.9759932), np.float32(0.97588116), np.float32(0.97494644), np.float32(0.97446036), np.float32(0.9742692), np.float32(0.97372705), np.float32(0.9744475), np.float32(0.97304666), np.float32(0.97327733), np.float32(0.973267), np.float32(0.9737346), np.float32(0.9767149), np.float32(0.97699714), np.float32(0.97711086), np.float32(0.9762858), np.float32(0.9757874), np.float32(0.97629195), np.float32(0.9756193), np.float32(0.9753847), np.float32(0.9761939), np.float32(0.97652733), np.float32(0.9758882), np.float32(0.9763313), np.float32(0.9760307), np.float32(0.9765387), np.float32(0.9766912), np.float32(0.9765929), np.float32(0.97691375), np.float32(0.97795504), np.float32(0.97779703), np.float32(0.97867054), np.float32(0.97877413), np.float32(0.9790319), np.float32(0.9790866), np.float32(0.97965974), np.float32(0.9792541), np.float32(0.97864026), np.float32(0.9786805), np.float32(0.97894716), np.float32(0.9782708), np.float32(0.9776298), np.float32(0.97841805), np.float32(0.97837603), np.float32(0.97812235), np.float32(0.9783927), np.float32(0.9791044), np.float32(0.97927505), np.float32(0.9796316), np.float32(0.97954273), np.float32(0.9804935), np.float32(0.98083925), np.float32(0.9804668), np.float32(0.98050827), np.float32(0.9807163), np.float32(0.98095715), np.float32(0.9807053), np.float32(0.98084867), np.float32(0.9811008), np.float32(0.9816166), np.float32(0.9811267), np.float32(0.9805797), np.float32(0.9804806), np.float32(0.9800857), np.float32(0.98061496), np.float32(0.9805355), np.float32(0.97962475), np.float32(0.9792188), np.float32(0.9789489), np.float32(0.97954184), np.float32(0.97919786), np.float32(0.9784384), np.float32(0.9789491), np.float32(0.9786428), np.float32(0.9780629), np.float32(0.97760826), np.float32(0.97714907), np.float32(0.97674143), np.float32(0.97605056), np.float32(0.97644526), np.float32(0.97432274), np.float32(0.9737241), np.float32(0.97180194), np.float32(0.9686534), np.float32(0.96795225), np.float32(0.9686701), np.float32(0.96555525), np.float32(0.962911), np.float32(0.9605358), np.float32(0.9577864), np.float32(0.95416343), np.float32(0.95628405), np.float32(0.9498658), np.float32(0.9502702), np.float32(0.95265526), np.float32(0.9558731), np.float32(0.9556165), np.float32(0.95628875), np.float32(0.95945907), np.float32(0.9592473), np.float32(0.9595511), np.float32(0.95868105), np.float32(0.96103233), np.float32(0.9631362), np.float32(0.963478), np.float32(0.9653035), np.float32(0.9675139), np.float32(0.9693676), np.float32(0.9704406), np.float32(0.97341913), np.float32(0.97560877), np.float32(0.97641593), np.float32(0.97590035), np.float32(0.97699034), np.float32(0.9778131), np.float32(0.9788269), np.float32(0.9802469), np.float32(0.98046255), np.float32(0.9804678), np.float32(0.9809483), np.float32(0.98147297), np.float32(0.9819465), np.float32(0.98200893), np.float32(0.982512), np.float32(0.9832274), np.float32(0.9830565), np.float32(0.983377), np.float32(0.9834268), np.float32(0.9834599), np.float32(0.98300225), np.float32(0.98343444), np.float32(0.9835495), np.float32(0.98381376), np.float32(0.9833225), np.float32(0.9834374), np.float32(0.9835528), np.float32(0.98343116), np.float32(0.98336005), np.float32(0.98372513), np.float32(0.9833582), np.float32(0.9833129), np.float32(0.9829091), np.float32(0.98301136), np.float32(0.98314995), np.float32(0.9826331), np.float32(0.9826726), np.float32(0.98246855), np.float32(0.9816807), np.float32(0.98145455), np.float32(0.9816187), np.float32(0.98074645), np.float32(0.9801717), np.float32(0.98003596), np.float32(0.98002213), np.float32(0.97919023), np.float32(0.9797323), np.float32(0.98077893), np.float32(0.97996175), np.float32(0.9794574), np.float32(0.97813386), np.float32(0.9748912), np.float32(0.9742518), np.float32(0.97087485), np.float32(0.9692973), np.float32(0.9665914), np.float32(0.9600243), np.float32(0.9552481), np.float32(0.95858663), np.float32(0.9577812), np.float32(0.9560775), np.float32(0.9510745), np.float32(0.94842666), np.float32(0.93562436), np.float32(0.9317318), np.float32(0.9197847), np.float32(0.9132883), np.float32(0.90915984), np.float32(0.89813), np.float32(0.8886341), np.float32(0.84718484), np.float32(0.83163255), np.float32(0.81378454), np.float32(0.767817), np.float32(0.70824754), np.float32(0.7399142), np.float32(0.64502144), np.float32(0.6144943), np.float32(0.54772973), np.float32(0.59586155), np.float32(0.62133574), np.float32(0.57829297), np.float32(0.5279915), np.float32(0.5113582), np.float32(0.5070221), np.float32(0.4817832), np.float32(0.43034652), np.float32(0.40713406), np.float32(0.38990626), np.float32(0.3895402), np.float32(0.32942215), np.float32(0.29000643), np.float32(0.22050501), np.float32(0.19106112), np.float32(0.18434447), np.float32(0.18319586), np.float32(0.18148743), np.float32(0.18303616), np.float32(0.18367526), np.float32(0.18270569), np.float32(0.18548785), np.float32(0.1871593), np.float32(0.17290361), np.float32(0.16504797), np.float32(0.13284016), np.float32(0.1418261), np.float32(0.13679956), np.float32(0.15929288), np.float32(0.18313421), np.float32(0.17048298), np.float32(0.14530127), np.float32(0.13132699), np.float32(0.12954365), np.float32(0.13023578), np.float32(0.16840437), np.float32(0.16605496), np.float32(0.20072316), np.float32(0.22526497), np.float32(0.24554648), np.float32(0.23424786), np.float32(0.24666648), np.float32(0.23748042), np.float32(0.23454316), np.float32(0.20051122), np.float32(0.1425289), np.float32(0.22042651), np.float32(0.21282682), np.float32(0.15219282), np.float32(0.15428397), np.float32(0.12356533), np.float32(0.10153741), np.float32(0.098269284), np.float32(0.08880087), np.float32(0.07743803), np.float32(0.07142788), np.float32(0.068776324), np.float32(0.060582746), np.float32(0.07051595), np.float32(0.082176805), np.float32(0.07811021), np.float32(0.08288933), np.float32(0.067543626), np.float32(0.05960529), np.float32(0.06174696), np.float32(0.051108528), np.float32(0.0493812), np.float32(0.047989108), np.float32(0.053910997), np.float32(0.052123345), np.float32(0.050158937), np.float32(0.059420597), np.float32(0.0567528), np.float32(0.058219433), np.float32(0.056466494), np.float32(0.061544985), np.float32(0.066080034), np.float32(0.06914748), np.float32(0.07473549), np.float32(0.070920676), np.float32(0.073738545), np.float32(0.07483093), np.float32(0.07669082), np.float32(0.078384675), np.float32(0.08384931), np.float32(0.08195335), np.float32(0.082919985), np.float32(0.094210945), np.float32(0.09151645), np.float32(0.096718684), np.float32(0.10836036), np.float32(0.10888535), np.float32(0.11128748), np.float32(0.12187618), np.float32(0.13018307), np.float32(0.13529572), np.float32(0.13182907), np.float32(0.13126439), np.float32(0.13370453), np.float32(0.10809557), np.float32(0.10391102), np.float32(0.1062634), np.float32(0.10653729), np.float32(0.103701994), np.float32(0.10362755), np.float32(0.116674446), np.float32(0.11171869), np.float32(0.107197694), np.float32(0.11049328), np.float32(0.121308066), np.float32(0.12153742), np.float32(0.11857379), np.float32(0.11726176), np.float32(0.112271875), np.float32(0.10872615), np.float32(0.10154722), np.float32(0.09261903), np.float32(0.08151899), np.float32(0.07266029), np.float32(0.06773458), np.float32(0.069873504), np.float32(0.056673042), np.float32(0.049872853), np.float32(0.058441747), np.float32(0.06013201), np.float32(0.0543335), np.float32(0.057570137), np.float32(0.06215677), np.float32(0.05987456), np.float32(0.049647916), np.float32(0.05114139), np.float32(0.058328155), np.float32(0.06165197), np.float32(0.060739916), np.float32(0.061298504), np.float32(0.06874991), np.float32(0.076166525), np.float32(0.08165662), np.float32(0.08626486), np.float32(0.09350372), np.float32(0.10288855), np.float32(0.099303864), np.float32(0.11283175), np.float32(0.12255541), np.float32(0.115111366), np.float32(0.12597573), np.float32(0.1389824), np.float32(0.14143132), np.float32(0.14555442), np.float32(0.14639558), np.float32(0.13670261), np.float32(0.13300686), np.float32(0.13950522), np.float32(0.13790233), np.float32(0.123021044), np.float32(0.1120432), np.float32(0.11147431), np.float32(0.10542092), np.float32(0.10231726), np.float32(0.095975146), np.float32(0.09451632), np.float32(0.103317104), np.float32(0.11556989), np.float32(0.12216077), np.float32(0.13463525), np.float32(0.16918746), np.float32(0.17464048), np.float32(0.19281387), np.float32(0.20329411), np.float32(0.20783846), np.float32(0.21567468), np.float32(0.23504838), np.float32(0.23424993), np.float32(0.26212367), np.float32(0.27677462), np.float32(0.27333546), np.float32(0.2635284), np.float32(0.27073517), np.float32(0.2835162), np.float32(0.25245675), np.float32(0.22989179), np.float32(0.25505945), np.float32(0.25434536), np.float32(0.23597609), np.float32(0.20557907), np.float32(0.18830554), np.float32(0.1718289), np.float32(0.14761752), np.float32(0.11363196), np.float32(0.09660928), np.float32(0.091880955), np.float32(0.07944752), np.float32(0.074311614), np.float32(0.07011296), np.float32(0.06343971), np.float32(0.05417422), np.float32(0.048285577), np.float32(0.04754457), np.float32(0.04673191), np.float32(0.047454573), np.float32(0.05292228), np.float32(0.053561717), np.float32(0.054428883), np.float32(0.05381733), np.float32(0.05292405), np.float32(0.052140962), np.float32(0.049956746), np.float32(0.04839881), np.float32(0.04646385), np.float32(0.045948), np.float32(0.03888231), np.float32(0.039513897), np.float32(0.047535285), np.float32(0.047175575), np.float32(0.04743881), np.float32(0.05414886), np.float32(0.059657242), np.float32(0.056397114), np.float32(0.067561515), np.float32(0.08379384), np.float32(0.09077887), np.float32(0.087011956), np.float32(0.09685412), np.float32(0.10510698), np.float32(0.10987484), np.float32(0.10592891), np.float32(0.10463358), np.float32(0.11156096), np.float32(0.10213986), np.float32(0.101959296), np.float32(0.112441175), np.float32(0.11717368), np.float32(0.12571366), np.float32(0.13300301), np.float32(0.14012997), np.float32(0.12960528), np.float32(0.12092068), np.float32(0.11395155), np.float32(0.110376075), np.float32(0.11174679), np.float32(0.11032259), np.float32(0.10901582), np.float32(0.10834783), np.float32(0.10602234), np.float32(0.09944696), np.float32(0.092732765), np.float32(0.09031317), np.float32(0.08732809), np.float32(0.08597508), np.float32(0.08455385), np.float32(0.08784084), np.float32(0.08852232), np.float32(0.090465635), np.float32(0.09153283), np.float32(0.09378271), np.float32(0.10063111), np.float32(0.10724129), np.float32(0.12373765), np.float32(0.13901408), np.float32(0.16358182), np.float32(0.17826165), np.float32(0.19231795), np.float32(0.19372573), np.float32(0.19644219), np.float32(0.20054185), np.float32(0.2590762), np.float32(0.2792456), np.float32(0.2744651), np.float32(0.28298986), np.float32(0.3350479), np.float32(0.33235124), np.float32(0.37081665), np.float32(0.39511082), np.float32(0.41698918), np.float32(0.3877799), np.float32(0.40546975), np.float32(0.4378643), np.float32(0.42144594), np.float32(0.4093515), np.float32(0.37319115), np.float32(0.2920985), np.float32(0.27712792), np.float32(0.24908864), np.float32(0.22418123), np.float32(0.19187976), np.float32(0.17005008), np.float32(0.15177578), np.float32(0.15505485), np.float32(0.12305006), np.float32(0.10123179), np.float32(0.06876246), np.float32(0.056932807), np.float32(0.05766194), np.float32(0.05126675), np.float32(0.04972302), np.float32(0.051467456), np.float32(0.045713607), np.float32(0.042825166), np.float32(0.03841706), np.float32(0.027192842), np.float32(0.024415314), np.float32(0.02500236), np.float32(0.023886133), np.float32(0.020525679), np.float32(0.021116355), np.float32(0.022157082), np.float32(0.021426175), np.float32(0.023306768), np.float32(0.02774614), np.float32(0.035771295), np.float32(0.041675683), np.float32(0.049900573), np.float32(0.05683133), np.float32(0.06501295), np.float32(0.07287411), np.float32(0.08431501), np.float32(0.09036022), np.float32(0.07988785), np.float32(0.0716169), np.float32(0.07433292), np.float32(0.07995665), np.float32(0.082100786), np.float32(0.09152247), np.float32(0.108197905), np.float32(0.13052945), np.float32(0.1462153), np.float32(0.17098224), np.float32(0.21300939), np.float32(0.22187966), np.float32(0.2210787), np.float32(0.24074505), np.float32(0.25081897), np.float32(0.24787414), np.float32(0.22166997), np.float32(0.22715168), np.float32(0.22064118), np.float32(0.21541296), np.float32(0.22077248), np.float32(0.21530369), np.float32(0.22425562), np.float32(0.20119214), np.float32(0.21342266), np.float32(0.21547307), np.float32(0.24326871), np.float32(0.24147278), np.float32(0.24384417), np.float32(0.23900244), np.float32(0.22309577), np.float32(0.18568654), np.float32(0.14818335), np.float32(0.13444309), np.float32(0.10479876), np.float32(0.08302402), np.float32(0.07257278), np.float32(0.059279576), np.float32(0.048801694), np.float32(0.04789478), np.float32(0.045299727), np.float32(0.0435477), np.float32(0.043880023), np.float32(0.04534419), np.float32(0.043340694), np.float32(0.04232317), np.float32(0.04371285), np.float32(0.04061101), np.float32(0.037159193), np.float32(0.03511455), np.float32(0.034497745), np.float32(0.04035844), np.float32(0.048437126), np.float32(0.050317653), np.float32(0.056246523), np.float32(0.066866145), np.float32(0.07726969), np.float32(0.081625566), np.float32(0.094644986), np.float32(0.107699975), np.float32(0.10252318), np.float32(0.10503986), np.float32(0.118913256), np.float32(0.11480316), np.float32(0.10800068), np.float32(0.10486236), np.float32(0.094636224), np.float32(0.087617666), np.float32(0.07636561), np.float32(0.074132405), np.float32(0.057967097), np.float32(0.04461623), np.float32(0.039752554), np.float32(0.036661696), np.float32(0.031100566), np.float32(0.025031112), np.float32(0.02185539), np.float32(0.018791093), np.float32(0.01820314), np.float32(0.018214127), np.float32(0.016628651), np.float32(0.017389428), np.float32(0.018295083), np.float32(0.01896378), np.float32(0.020429952), np.float32(0.022730809), np.float32(0.022592658), np.float32(0.024334917), np.float32(0.030476877), np.float32(0.037506483), np.float32(0.03803825), np.float32(0.048231192), np.float32(0.057237033), np.float32(0.06277636), np.float32(0.075313404), np.float32(0.09583468), np.float32(0.12703186), np.float32(0.15595093), np.float32(0.18476348), np.float32(0.2169184), np.float32(0.22141266), np.float32(0.2750178), np.float32(0.29866076), np.float32(0.2868153), np.float32(0.30518788), np.float32(0.31207418), np.float32(0.30207604), np.float32(0.3075889), np.float32(0.3315211), np.float32(0.3283518), np.float32(0.33238235), np.float32(0.3403035), np.float32(0.29162684), np.float32(0.24960147), np.float32(0.2488411), np.float32(0.20091242), np.float32(0.20291896), np.float32(0.2129099), np.float32(0.19249673), np.float32(0.17713617), np.float32(0.16213349), np.float32(0.13984793), np.float32(0.11128084), np.float32(0.10171699), np.float32(0.088916145), np.float32(0.069816336), np.float32(0.05912871), np.float32(0.05527226), np.float32(0.048044503), np.float32(0.044382464), np.float32(0.042499717), np.float32(0.041964415), np.float32(0.038450684), np.float32(0.0380063), np.float32(0.03702779), np.float32(0.040512063), np.float32(0.039882317), np.float32(0.041442804), np.float32(0.049270783), np.float32(0.047551878), np.float32(0.043449838), np.float32(0.041551586), np.float32(0.04502775), np.float32(0.042754613), np.float32(0.037565727), np.float32(0.03725052), np.float32(0.041007865), np.float32(0.038115595), np.float32(0.036878187), np.float32(0.038048007), np.float32(0.046208598), np.float32(0.054594062), np.float32(0.05684061), np.float32(0.07090643), np.float32(0.083859555), np.float32(0.08587606), np.float32(0.09596069), np.float32(0.1095416), np.float32(0.1203084), np.float32(0.10767667), np.float32(0.10533173), np.float32(0.10402142), np.float32(0.08632824), np.float32(0.08264098), np.float32(0.0797621), np.float32(0.0916524), np.float32(0.0855383), np.float32(0.08945213), np.float32(0.10979454), np.float32(0.10148963), np.float32(0.099461004), np.float32(0.1096478), np.float32(0.1123946), np.float32(0.10435321), np.float32(0.08192653), np.float32(0.07795918), np.float32(0.08184661), np.float32(0.064294994), np.float32(0.05773719), np.float32(0.05861324), np.float32(0.057966907), np.float32(0.05248021), np.float32(0.048855893), np.float32(0.0520948), np.float32(0.047036733), np.float32(0.04691431), np.float32(0.0537371), np.float32(0.059684813), np.float32(0.05723165), np.float32(0.052054666), np.float32(0.052385848), np.float32(0.054178286), np.float32(0.046503395), np.float32(0.046526678), np.float32(0.045559414), np.float32(0.042783707), np.float32(0.04325492), np.float32(0.04941173), np.float32(0.052549623), np.float32(0.05385972), np.float32(0.061913576), np.float32(0.065476), np.float32(0.07163749), np.float32(0.07850608), np.float32(0.078372054), np.float32(0.079093516), np.float32(0.07868142), np.float32(0.07362449), np.float32(0.07252926), np.float32(0.0667132), np.float32(0.060122687), np.float32(0.0563046), np.float32(0.05798742), np.float32(0.05663148), np.float32(0.053368486), np.float32(0.055275057), np.float32(0.05985162), np.float32(0.056255706), np.float32(0.054844256), np.float32(0.06318357), np.float32(0.07156415), np.float32(0.06594856), np.float32(0.061129104), np.float32(0.063590445), np.float32(0.055356067), np.float32(0.04915092), np.float32(0.044334035), np.float32(0.03980572), np.float32(0.03831955), np.float32(0.038322657), np.float32(0.038033888), np.float32(0.043822434), np.float32(0.048793003), np.float32(0.051261775), np.float32(0.05639714), np.float32(0.055598404), np.float32(0.056714468), np.float32(0.061693586), np.float32(0.06475912), np.float32(0.0685115), np.float32(0.07167561), np.float32(0.07399532), np.float32(0.077142835), np.float32(0.07953071), np.float32(0.07306844), np.float32(0.07378295), np.float32(0.08052902), np.float32(0.06961206), np.float32(0.06722447), np.float32(0.072811745), np.float32(0.06870032), np.float32(0.06361988), np.float32(0.063153766), np.float32(0.07102627), np.float32(0.0687671), np.float32(0.067595586), np.float32(0.06746722), np.float32(0.06931676), np.float32(0.0610127), np.float32(0.06611467), np.float32(0.06953003), np.float32(0.067018665), np.float32(0.06904905), np.float32(0.07054962), np.float32(0.069749616), np.float32(0.0783803), np.float32(0.07861145), np.float32(0.074885815), np.float32(0.08750538), np.float32(0.0972251), np.float32(0.09838933), np.float32(0.109468475), np.float32(0.12900642), np.float32(0.14062603), np.float32(0.16818726), np.float32(0.19603582), np.float32(0.2259434), np.float32(0.220678), np.float32(0.25730282), np.float32(0.29378828), np.float32(0.3072559), np.float32(0.34438628), np.float32(0.3980939), np.float32(0.4536893), np.float32(0.47134182), np.float32(0.4794481), np.float32(0.46820113), np.float32(0.50307643), np.float32(0.48022154), np.float32(0.47483522), np.float32(0.5215981), np.float32(0.4927351), np.float32(0.47242856), np.float32(0.5166467), np.float32(0.49612498), np.float32(0.5037376), np.float32(0.45527264), np.float32(0.44884923), np.float32(0.44491637), np.float32(0.41332543), np.float32(0.39808992), np.float32(0.4064088), np.float32(0.41032806), np.float32(0.4035857), np.float32(0.40576303), np.float32(0.4115092), np.float32(0.4098747), np.float32(0.41810513), np.float32(0.42092875), np.float32(0.44552025), np.float32(0.087730296), np.float32(0.0913613), np.float32(0.09252562), np.float32(0.08514684), np.float32(0.084599264), np.float32(0.093696155), np.float32(0.09736175), np.float32(0.0964757), np.float32(0.10507332), np.float32(0.10735259), np.float32(0.11657575), np.float32(0.114380434), np.float32(0.11275142), np.float32(0.1286683), np.float32(0.13063864), np.float32(0.11971705), np.float32(0.11427094), np.float32(0.119803496), np.float32(0.10747924), np.float32(0.1232755), np.float32(0.13513663), np.float32(0.10673575), np.float32(0.11106285), np.float32(0.10521747), np.float32(0.10656911), np.float32(0.09185254), np.float32(0.09456479), np.float32(0.09782426), np.float32(0.086357184), np.float32(0.08628765), np.float32(0.08218101), np.float32(0.069943674), np.float32(0.07054461), np.float32(0.0826664), np.float32(0.08191357), np.float32(0.08092108), np.float32(0.09699513), np.float32(0.11105372), np.float32(0.11893759), np.float32(0.12618205), np.float32(0.1746501), np.float32(0.18698244), np.float32(0.21784765), np.float32(0.2311307), np.float32(0.26018986), np.float32(0.33860958), np.float32(0.40404198), np.float32(0.41202596), np.float32(0.41740263), np.float32(0.47452107), np.float32(0.55375355), np.float32(0.6243846), np.float32(0.62627995), np.float32(0.6676999), np.float32(0.77278346), np.float32(0.7695537), np.float32(0.7791686), np.float32(0.8138314), np.float32(0.81690246), np.float32(0.78470457), np.float32(0.8037467), np.float32(0.7578268), np.float32(0.75188464), np.float32(0.80212384), np.float32(0.69452286), np.float32(0.6993233), np.float32(0.68372244), np.float32(0.7053072), np.float32(0.75683665), np.float32(0.7437722), np.float32(0.767758), np.float32(0.69566494), np.float32(0.62059397), np.float32(0.64936846), np.float32(0.65044475), np.float32(0.70338607), np.float32(0.6759755), np.float32(0.47872484), np.float32(0.5896842), np.float32(0.5141921), np.float32(0.2409816), np.float32(0.32126638), np.float32(0.29324555), np.float32(0.55922526), np.float32(0.54629844), np.float32(0.5249975), np.float32(0.49264655), np.float32(0.32560903), np.float32(0.24982016), np.float32(0.37621552), np.float32(0.37059835), np.float32(0.35319582), np.float32(0.39838725), np.float32(0.37071604), np.float32(0.3256772), np.float32(0.3403625), np.float32(0.2917754), np.float32(0.3551143), np.float32(0.4527358), np.float32(0.54290915), np.float32(0.5263733), np.float32(0.62065935), np.float32(0.6573377), np.float32(0.6285085), np.float32(0.71236473), np.float32(0.7784437), np.float32(0.7918178), np.float32(0.8002573), np.float32(0.79760915), np.float32(0.8059433), np.float32(0.8288487), np.float32(0.87284064), np.float32(0.8992665), np.float32(0.91947734), np.float32(0.9227443), np.float32(0.9457025), np.float32(0.92102146), np.float32(0.9351112), np.float32(0.97050935), np.float32(0.9765743), np.float32(0.97255176), np.float32(0.9707187), np.float32(0.96746707), np.float32(0.9680511), np.float32(0.96715754)], 'MAEYNEDTFSFETLRNNVSNFCLFFNKYTQDQRQKLLDDKNEHLKQCSELWEKQKKTEKELERAQLREKEVMDNIEKEKLEQLTITQEIQRYTEILEDMNRRKALLAEEIERQQSVLTAKRELKAKEEHHFMKQKSLDNPELQFWEKYLGMRIEGVREDELRIVFVNIDDKNWKKRFSFHINFMEKLYEVTKCNPPLSNLEELVERLNKTRNFFRFLKEIRMSFYIYAHSNS': [np.float32(0.7163776), np.float32(0.70464265), np.float32(0.7006335), np.float32(0.7028659), np.float32(0.7051362), np.float32(0.6456977), np.float32(0.6446373), np.float32(0.6682703), np.float32(0.6207431), np.float32(0.60050964), np.float32(0.57106805), np.float32(0.5336127), np.float32(0.5098452), np.float32(0.5008081), np.float32(0.503396), np.float32(0.55403775), np.float32(0.5198383), np.float32(0.50002253), np.float32(0.47877756), np.float32(0.47553572), np.float32(0.49724), np.float32(0.5247016), np.float32(0.5398977), np.float32(0.55774295), np.float32(0.5672416), np.float32(0.5656343), np.float32(0.5899765), np.float32(0.5752058), np.float32(0.5610463), np.float32(0.5847717), np.float32(0.5899433), np.float32(0.5758593), np.float32(0.55632275), np.float32(0.55320555), np.float32(0.5984151), np.float32(0.5698652), np.float32(0.5710721), np.float32(0.5804404), np.float32(0.574566), np.float32(0.55735326), np.float32(0.5700975), np.float32(0.58366215), np.float32(0.5731159), np.float32(0.5780891), np.float32(0.5828251), np.float32(0.5837073), np.float32(0.5856239), np.float32(0.5939844), np.float32(0.60962117), np.float32(0.60805255), np.float32(0.6098357), np.float32(0.6090409), np.float32(0.6082687), np.float32(0.6044882), np.float32(0.60316366), np.float32(0.6048535), np.float32(0.6104487), np.float32(0.61570984), np.float32(0.618592), np.float32(0.62129986), np.float32(0.6193573), np.float32(0.6184039), np.float32(0.62073576), np.float32(0.6266196), np.float32(0.63006043), np.float32(0.63151044), np.float32(0.6324766), np.float32(0.6332249), np.float32(0.63745046), np.float32(0.6440057), np.float32(0.6392431), np.float32(0.63531226), np.float32(0.63528025), np.float32(0.6354903), np.float32(0.64050883), np.float32(0.6436913), np.float32(0.6373887), np.float32(0.6346156), np.float32(0.6369405), np.float32(0.6329535), np.float32(0.6258116), np.float32(0.61782926), np.float32(0.6209907), np.float32(0.6184449), np.float32(0.609892), np.float32(0.60933113), np.float32(0.5999557), np.float32(0.5963305), np.float32(0.59071565), np.float32(0.5839618), np.float32(0.5791115), np.float32(0.57179624), np.float32(0.5750992), np.float32(0.56666285), np.float32(0.5587625), np.float32(0.55891013), np.float32(0.5589084), np.float32(0.5563179), np.float32(0.55404216), np.float32(0.5541981), np.float32(0.55492306), np.float32(0.5562123), np.float32(0.5565311), np.float32(0.55653054), np.float32(0.55589145), np.float32(0.5549562), np.float32(0.5554298), np.float32(0.5577717), np.float32(0.5593977), np.float32(0.5632162), np.float32(0.57135624), np.float32(0.57292145), np.float32(0.5735361), np.float32(0.5731538), np.float32(0.56872725), np.float32(0.5470214), np.float32(0.53356576), np.float32(0.517533), np.float32(0.5261805), np.float32(0.5383692), np.float32(0.5302751), np.float32(0.5532352), np.float32(0.54599714), np.float32(0.544314), np.float32(0.55160016), np.float32(0.54602045), np.float32(0.53599083), np.float32(0.5475712), np.float32(0.55001664), np.float32(0.55796987), np.float32(0.5001848), np.float32(0.49700537), np.float32(0.45947322), np.float32(0.3888579), np.float32(0.3550668), np.float32(0.3403004), np.float32(0.33273363), np.float32(0.32479137), np.float32(0.30608794), np.float32(0.27775213), np.float32(0.24353719), np.float32(0.24177031), np.float32(0.24384417), np.float32(0.24118818), np.float32(0.23761775), np.float32(0.21676373), np.float32(0.2189249), np.float32(0.20082556), np.float32(0.19589218), np.float32(0.18412705), np.float32(0.15230878), np.float32(0.1367405), np.float32(0.1328038), np.float32(0.12753251), np.float32(0.13517928), np.float32(0.11195908), np.float32(0.114477664), np.float32(0.12520576), np.float32(0.13476086), np.float32(0.14208478), np.float32(0.15596381), np.float32(0.14981352), np.float32(0.15662484), np.float32(0.19427726), np.float32(0.17023349), np.float32(0.17445286), np.float32(0.1733022), np.float32(0.16138966), np.float32(0.15895554), np.float32(0.13555573), np.float32(0.1426514), np.float32(0.12304328), np.float32(0.118245415), np.float32(0.12053573), np.float32(0.11514692), np.float32(0.10465431), np.float32(0.11040693), np.float32(0.12915292), np.float32(0.13213089), np.float32(0.12435391), np.float32(0.14514388), np.float32(0.13496096), np.float32(0.14012232), np.float32(0.13095486), np.float32(0.12544762), np.float32(0.12650712), np.float32(0.12675656), np.float32(0.118860655), np.float32(0.108620055), np.float32(0.124315694), np.float32(0.12166267), np.float32(0.10989449), np.float32(0.113611355), np.float32(0.13540164), np.float32(0.11996012), np.float32(0.13415343), np.float32(0.14551257), np.float32(0.16227506), np.float32(0.16771102), np.float32(0.1925375), np.float32(0.19836678), np.float32(0.18994729), np.float32(0.17799197), np.float32(0.17650977), np.float32(0.15928707), np.float32(0.14817867), np.float32(0.13981593), np.float32(0.12217994), np.float32(0.1085916), np.float32(0.10895618), np.float32(0.10252611), np.float32(0.092644624), np.float32(0.09700891), np.float32(0.09438844), np.float32(0.09310278), np.float32(0.12109445), np.float32(0.14526302), np.float32(0.15371026), np.float32(0.16444111), np.float32(0.19795294), np.float32(0.20546468), np.float32(0.20284244), np.float32(0.23947987), np.float32(0.23605199), np.float32(0.22514772), np.float32(0.2563618), np.float32(0.23162873), np.float32(0.18478683), np.float32(0.20038435), np.float32(0.23012781), np.float32(0.19005959), np.float32(0.19719575)], 'MERALRKPEDEHTKRRNATCLKIKEETHLRRSGSSSNVHHRNDVLKRRSASLSALSKIANGSERASPRNTNAKYNSDGNNINVNKESNSAMEHAEQQKLMRETAQELRKNSVLLRQAIEKEDLVEVLARATEVLQALRIPTIHPRLYYELYLAVNNELRHLEWFFFDQVKRNQITALKLYEQVQETPHVLSRLYLLIVAGTVYMGVERKLTKNILKDLMEMCSGVQNPMKGLFLRGYLTQLLRSKLSENREDNENEQLGITTQEAIEFLLWNFGEANRLWIRMQYDANKERLKRDQERRQVETLVGLNISTLAHLSGLNVSLYSNVIFPTISQQICSCHDPIAQEYLADCVVQAFPDEYHLQTLSEFLTMCMKLIPGVSIRQVIGGLADRFAKFSNISLENRKLVEDCGTFLAFEKHLPSILSSQGNSLSLLDVLSTLLSLTQFTLKAYPGQVDYIHTLLGFAIDSLRNSNFLSRKAQEKFSYQSDDTNVGSTIQKSLQSSVVLEEGSPEERLIVRLLTSPLEEYRSITMTLKLGNFSTLLSFLRLEMQRFVAASLLRNHAEYRPCIGAVETLEKLFEFIRPLVEESPGEIEFIQQQKNANSSQVHPFHAHLPREVVKVSTTKVRVAEDDSGYFEQVQVLVARIVYLLDETDSSSLFGLYRVIRRYLYRGGPRRTCITLPPLTFACLRLAHRRYKESTLPSGIPSTVESENSAEHIFEFALETLSSLSEADAVTSLRLYLQGALALSQCAFRNDTVSCVLRCYYKSTQIYLAII': [np.float32(0.84345466), np.float32(0.81534195), np.float32(0.80959755), np.float32(0.8071371), np.float32(0.8092452), np.float32(0.7896989), np.float32(0.7766341), np.float32(0.7708553), np.float32(0.74629295), np.float32(0.72333634), np.float32(0.7058526), np.float32(0.680692), np.float32(0.70277727), np.float32(0.69246745), np.float32(0.68868613), np.float32(0.6953113), np.float32(0.71010077), np.float32(0.7074896), np.float32(0.7226901), np.float32(0.7488605), np.float32(0.76408124), np.float32(0.75700206), np.float32(0.7651987), np.float32(0.74508464), np.float32(0.75185233), np.float32(0.7628154), np.float32(0.7559123), np.float32(0.7564231), np.float32(0.77899754), np.float32(0.79897386), np.float32(0.82694566), np.float32(0.84035265), np.float32(0.8629592), np.float32(0.88322073), np.float32(0.8984318), np.float32(0.9086159), np.float32(0.9143369), np.float32(0.9243633), np.float32(0.93069243), np.float32(0.9334273), np.float32(0.9384699), np.float32(0.93734336), np.float32(0.9300975), np.float32(0.92426664), np.float32(0.9210462), np.float32(0.9217332), np.float32(0.92322856), np.float32(0.9152703), np.float32(0.915279), np.float32(0.90449953), np.float32(0.90451044), np.float32(0.8987541), np.float32(0.90495014), np.float32(0.906728), np.float32(0.9111273), np.float32(0.9164923), np.float32(0.9264322), np.float32(0.93163204), np.float32(0.936607), np.float32(0.9380799), np.float32(0.9418292), np.float32(0.94525397), np.float32(0.9505984), np.float32(0.95823276), np.float32(0.9608766), np.float32(0.9665231), np.float32(0.97039044), np.float32(0.97161025), np.float32(0.9749315), np.float32(0.9754591), np.float32(0.9755745), np.float32(0.9762632), np.float32(0.9745817), np.float32(0.97512096), np.float32(0.9751889), np.float32(0.97251254), np.float32(0.971963), np.float32(0.96577024), np.float32(0.9640253), np.float32(0.9625392), np.float32(0.95363814), np.float32(0.94527006), np.float32(0.93491644), np.float32(0.92668444), np.float32(0.91422284), np.float32(0.89692724), np.float32(0.8768749), np.float32(0.85032773), np.float32(0.8281022), np.float32(0.8014896), np.float32(0.7689767), np.float32(0.7551053), np.float32(0.7282991), np.float32(0.7129858), np.float32(0.68700993), np.float32(0.6739674), np.float32(0.64900357), np.float32(0.6324442), np.float32(0.62376446), np.float32(0.59934443), np.float32(0.5770176), np.float32(0.53803545), np.float32(0.5115191), np.float32(0.47506875), np.float32(0.43750158), np.float32(0.41342235), np.float32(0.3887106), np.float32(0.3660956), np.float32(0.36412877), np.float32(0.36024064), np.float32(0.35614064), np.float32(0.34286648), np.float32(0.32518876), np.float32(0.30919743), np.float32(0.28594625), np.float32(0.2586521), np.float32(0.27952608), np.float32(0.22339626), np.float32(0.19884142), np.float32(0.19617762), np.float32(0.17497359), np.float32(0.14104614), np.float32(0.13459058), np.float32(0.14286672), np.float32(0.12453867), np.float32(0.102808684), np.float32(0.11162583), np.float32(0.11782949), np.float32(0.100595295), np.float32(0.107668184), np.float32(0.10559888), np.float32(0.07986411), np.float32(0.0677472), np.float32(0.062420372), np.float32(0.056000326), np.float32(0.055532895), np.float32(0.051437285), np.float32(0.046262052), np.float32(0.045539755), np.float32(0.045321178), np.float32(0.043937255), np.float32(0.043096058), np.float32(0.04476623), np.float32(0.043863572), np.float32(0.04325647), np.float32(0.04742973), np.float32(0.049249567), np.float32(0.049041048), np.float32(0.048583165), np.float32(0.044607535), np.float32(0.04024103), np.float32(0.042103756), np.float32(0.037754215), np.float32(0.034647424), np.float32(0.036072474), np.float32(0.037677962), np.float32(0.040312126), np.float32(0.036065497), np.float32(0.0424793), np.float32(0.04957598), np.float32(0.052932553), np.float32(0.05389451), np.float32(0.059262943), np.float32(0.06108971), np.float32(0.05706629), np.float32(0.059131715), np.float32(0.06755217), np.float32(0.0625492), np.float32(0.052938923), np.float32(0.056574672), np.float32(0.06479325), np.float32(0.05816598), np.float32(0.05829922), np.float32(0.07424487), np.float32(0.0771382), np.float32(0.079585366), np.float32(0.087147474), np.float32(0.08584489), np.float32(0.08176463), np.float32(0.072680645), np.float32(0.07086678), np.float32(0.06832655), np.float32(0.06441083), np.float32(0.054107055), np.float32(0.05345972), np.float32(0.047844008), np.float32(0.044483684), np.float32(0.039213095), np.float32(0.038811326), np.float32(0.037608586), np.float32(0.031732496), np.float32(0.030020708), np.float32(0.03197353), np.float32(0.027754007), np.float32(0.024261769), np.float32(0.024722328), np.float32(0.024857875), np.float32(0.026257062), np.float32(0.024617348), np.float32(0.024548989), np.float32(0.027080325), np.float32(0.033377513), np.float32(0.034897465), np.float32(0.035724714), np.float32(0.04541646), np.float32(0.052119534), np.float32(0.050897844), np.float32(0.05199114), np.float32(0.060528535), np.float32(0.06469813), np.float32(0.06681572), np.float32(0.07147401), np.float32(0.081992656), np.float32(0.07984169), np.float32(0.083460316), np.float32(0.09300365), np.float32(0.09391673), np.float32(0.09229955), np.float32(0.08938097), np.float32(0.08127951), np.float32(0.07598442), np.float32(0.06391023), np.float32(0.0627463), np.float32(0.06595317), np.float32(0.061315313), np.float32(0.05093363), np.float32(0.051027358), np.float32(0.053871136), np.float32(0.052666813), np.float32(0.049528528), np.float32(0.050684553), np.float32(0.055885457), np.float32(0.052194342), np.float32(0.05626054), np.float32(0.058581125), np.float32(0.05896343), np.float32(0.06376824), np.float32(0.07252919), np.float32(0.076434895), np.float32(0.084239975), np.float32(0.090784065), np.float32(0.099182606), np.float32(0.11214402), np.float32(0.13297176), np.float32(0.15064809), np.float32(0.17860173), np.float32(0.19982298), np.float32(0.18949978), np.float32(0.19358596), np.float32(0.20607683), np.float32(0.21700823), np.float32(0.21630895), np.float32(0.20981692), np.float32(0.2141913), np.float32(0.21582699), np.float32(0.20961723), np.float32(0.19556865), np.float32(0.16537409), np.float32(0.16425289), np.float32(0.15618475), np.float32(0.14190067), np.float32(0.12562937), np.float32(0.11492199), np.float32(0.104013294), np.float32(0.0899272), np.float32(0.07907679), np.float32(0.06831689), np.float32(0.0621699), np.float32(0.05373892), np.float32(0.04662969), np.float32(0.048116926), np.float32(0.045437954), np.float32(0.04198683), np.float32(0.041896448), np.float32(0.04431562), np.float32(0.043578137), np.float32(0.043393165), np.float32(0.04825215), np.float32(0.061426513), np.float32(0.06329997), np.float32(0.06649752), np.float32(0.081660785), np.float32(0.09658706), np.float32(0.10329058), np.float32(0.10699016), np.float32(0.114382245), np.float32(0.1170556), np.float32(0.11961451), np.float32(0.12975489), np.float32(0.12815627), np.float32(0.12732488), np.float32(0.13378341), np.float32(0.13491622), np.float32(0.13944249), np.float32(0.142753), np.float32(0.13669655), np.float32(0.13735548), np.float32(0.13220434), np.float32(0.126425), np.float32(0.12599374), np.float32(0.1137281), np.float32(0.10185095), np.float32(0.09396727), np.float32(0.08386582), np.float32(0.08489002), np.float32(0.080714464), np.float32(0.074132025), np.float32(0.07540961), np.float32(0.06570032), np.float32(0.061235342), np.float32(0.05277244), np.float32(0.04695075), np.float32(0.04486628), np.float32(0.04805862), np.float32(0.04195018), np.float32(0.038528834), np.float32(0.036998596), np.float32(0.038624827), np.float32(0.035910293), np.float32(0.034943055), np.float32(0.033999387), np.float32(0.039855722), np.float32(0.03760143), np.float32(0.038283937), np.float32(0.04048138), np.float32(0.041351013), np.float32(0.038725), np.float32(0.04212477), np.float32(0.04163133), np.float32(0.042106804), np.float32(0.043036498), np.float32(0.04014052), np.float32(0.04523786), np.float32(0.04663365), np.float32(0.044402603), np.float32(0.04365589), np.float32(0.044210665), np.float32(0.044233724), np.float32(0.0395298), np.float32(0.039783154), np.float32(0.040458217), np.float32(0.043439824), np.float32(0.041563854), np.float32(0.04371625), np.float32(0.04730996), np.float32(0.049267054), np.float32(0.054791607), np.float32(0.061276335), np.float32(0.06360145), np.float32(0.057096023), np.float32(0.064617045), np.float32(0.0612751), np.float32(0.051305667), np.float32(0.047140606), np.float32(0.048909843), np.float32(0.046623297), np.float32(0.039394528), np.float32(0.038098063), np.float32(0.037003934), np.float32(0.037410017), np.float32(0.034136724), np.float32(0.035075802), np.float32(0.036901932), np.float32(0.03570374), np.float32(0.040340666), np.float32(0.03804728), np.float32(0.03708127), np.float32(0.039412316), np.float32(0.034947373), np.float32(0.033551805), np.float32(0.033187892), np.float32(0.030747123), np.float32(0.029852336), np.float32(0.0330964), np.float32(0.030227646), np.float32(0.029836107), np.float32(0.031508166), np.float32(0.03515425), np.float32(0.034817792), np.float32(0.038886223), np.float32(0.04613177), np.float32(0.05166086), np.float32(0.049364783), np.float32(0.055839553), np.float32(0.06733769), np.float32(0.0603159), np.float32(0.062348302), np.float32(0.06836424), np.float32(0.07131204), np.float32(0.06854675), np.float32(0.073748626), np.float32(0.07875032), np.float32(0.079922505), np.float32(0.073883206), np.float32(0.07529569), np.float32(0.08125529), np.float32(0.086199485), np.float32(0.084918454), np.float32(0.081912816), np.float32(0.08060252), np.float32(0.085519046), np.float32(0.07992894), np.float32(0.07223204), np.float32(0.07663462), np.float32(0.08551812), np.float32(0.081055775), np.float32(0.074579455), np.float32(0.07600743), np.float32(0.074452385), np.float32(0.068894364), np.float32(0.06399511), np.float32(0.06905531), np.float32(0.06736748), np.float32(0.074253246), np.float32(0.07494918), np.float32(0.069644466), np.float32(0.0725963), np.float32(0.07604713), np.float32(0.062422104), np.float32(0.052782457), np.float32(0.054581396), np.float32(0.055053268), np.float32(0.050527845), np.float32(0.04773678), np.float32(0.04771068), np.float32(0.046892896), np.float32(0.046087928), np.float32(0.0439283), np.float32(0.03970913), np.float32(0.039278172), np.float32(0.041471124), np.float32(0.04084719), np.float32(0.039361376), np.float32(0.03989499), np.float32(0.03848286), np.float32(0.042853195), np.float32(0.04229924), np.float32(0.03707569), np.float32(0.034691885), np.float32(0.03440067), np.float32(0.034031764), np.float32(0.03398123), np.float32(0.035907146), np.float32(0.03576219), np.float32(0.033094704), np.float32(0.03282346), np.float32(0.038760573), np.float32(0.037195183), np.float32(0.03651233), np.float32(0.038200464), np.float32(0.040761314), np.float32(0.042110767), np.float32(0.039903123), np.float32(0.043469485), np.float32(0.04504032), np.float32(0.04302383), np.float32(0.049595587), np.float32(0.05469948), np.float32(0.05659695), np.float32(0.054832727), np.float32(0.053525325), np.float32(0.052432097), np.float32(0.051470295), np.float32(0.053086843), np.float32(0.05901151), np.float32(0.061561376), np.float32(0.067759894), np.float32(0.08277042), np.float32(0.10134751), np.float32(0.109202266), np.float32(0.11908102), np.float32(0.131662), np.float32(0.14081319), np.float32(0.15259631), np.float32(0.16563363), np.float32(0.20596519), np.float32(0.23925354), np.float32(0.273231), np.float32(0.30464226), np.float32(0.3604564), np.float32(0.34066588), np.float32(0.31107122), np.float32(0.37477592), np.float32(0.39864466), np.float32(0.5152373), np.float32(0.5896978), np.float32(0.58886147), np.float32(0.61262816), np.float32(0.6016826), np.float32(0.5921932), np.float32(0.5718414), np.float32(0.5413181), np.float32(0.53180647), np.float32(0.51307094), np.float32(0.57394165), np.float32(0.5320049), np.float32(0.55427736), np.float32(0.618708), np.float32(0.54519963), np.float32(0.46621093), np.float32(0.46433103), np.float32(0.36931986), np.float32(0.3427452), np.float32(0.30413148), np.float32(0.25927323), np.float32(0.24098088), np.float32(0.24137673), np.float32(0.22592272), np.float32(0.17441255), np.float32(0.15907352), np.float32(0.16983525), np.float32(0.16143143), np.float32(0.16010803), np.float32(0.142265), np.float32(0.13304105), np.float32(0.12947242), np.float32(0.108225375), np.float32(0.094445884), np.float32(0.07573422), np.float32(0.06907878), np.float32(0.06221882), np.float32(0.061387364), np.float32(0.0579023), np.float32(0.058731), np.float32(0.05664887), np.float32(0.054881353), np.float32(0.05901555), np.float32(0.06260367), np.float32(0.05439872), np.float32(0.054685045), np.float32(0.059001867), np.float32(0.055825163), np.float32(0.051280793), np.float32(0.051662028), np.float32(0.051711984), np.float32(0.046261553), np.float32(0.040368985), np.float32(0.04073278), np.float32(0.038190227), np.float32(0.037487943), np.float32(0.0369502), np.float32(0.0344279), np.float32(0.036989477), np.float32(0.03713195), np.float32(0.03638417), np.float32(0.03192423), np.float32(0.03465233), np.float32(0.033505358), np.float32(0.03391513), np.float32(0.03649478), np.float32(0.040800933), np.float32(0.04054418), np.float32(0.04517312), np.float32(0.053176645), np.float32(0.052644975), np.float32(0.05401174), np.float32(0.059241362), np.float32(0.055479083), np.float32(0.054060888), np.float32(0.0577385), np.float32(0.059193343), np.float32(0.054212064), np.float32(0.05620429), np.float32(0.06014982), np.float32(0.057130013), np.float32(0.055191044), np.float32(0.06421476), np.float32(0.06238415), np.float32(0.05902), np.float32(0.060246535), np.float32(0.061669864), np.float32(0.05841461), np.float32(0.0556634), np.float32(0.063504905), np.float32(0.0659332), np.float32(0.06681023), np.float32(0.071826674), np.float32(0.07543099), np.float32(0.083060965), np.float32(0.08255548), np.float32(0.08785133), np.float32(0.092281684), np.float32(0.08753487), np.float32(0.08929227), np.float32(0.10235624), np.float32(0.12197175), np.float32(0.13912636), np.float32(0.14887221), np.float32(0.16625004), np.float32(0.19667564), np.float32(0.21330723), np.float32(0.23552814), np.float32(0.31120482), np.float32(0.33842015), np.float32(0.3745981), np.float32(0.42150936), np.float32(0.46520433), np.float32(0.4152648), np.float32(0.37902403), np.float32(0.3915562), np.float32(0.3890499), np.float32(0.39594942), np.float32(0.41002443), np.float32(0.4649425), np.float32(0.39960298), np.float32(0.38336545), np.float32(0.45301867), np.float32(0.41926757), np.float32(0.38726386), np.float32(0.37911683), np.float32(0.34004107), np.float32(0.30895275), np.float32(0.31322998), np.float32(0.28197977), np.float32(0.27798665), np.float32(0.26795217), np.float32(0.26817963), np.float32(0.31857935), np.float32(0.29017356), np.float32(0.27398425), np.float32(0.27895716), np.float32(0.27937695), np.float32(0.22184174), np.float32(0.19998871), np.float32(0.19541147), np.float32(0.17666994), np.float32(0.13132498), np.float32(0.12495049), np.float32(0.113690905), np.float32(0.09966832), np.float32(0.08813414), np.float32(0.08338536), np.float32(0.07382941), np.float32(0.06837546), np.float32(0.059374474), np.float32(0.05045104), np.float32(0.046064466), np.float32(0.042226605), np.float32(0.046986908), np.float32(0.053245664), np.float32(0.057343844), np.float32(0.052429445), np.float32(0.052208968), np.float32(0.04343382), np.float32(0.041242186), np.float32(0.042164046), np.float32(0.041079428), np.float32(0.034874894), np.float32(0.03087044), np.float32(0.035962816), np.float32(0.033467792), np.float32(0.030966492), np.float32(0.033931036), np.float32(0.03619484), np.float32(0.03485019), np.float32(0.035119984), np.float32(0.041947775), np.float32(0.05392141), np.float32(0.060597572), np.float32(0.07195499), np.float32(0.08023699), np.float32(0.08714216), np.float32(0.083799146), np.float32(0.07979122), np.float32(0.07361568), np.float32(0.06254016), np.float32(0.055490363), np.float32(0.053826656), np.float32(0.052597363), np.float32(0.05353907), np.float32(0.05237867), np.float32(0.053822245), np.float32(0.060994886), np.float32(0.05663429), np.float32(0.055256013), np.float32(0.058078438), np.float32(0.058995415), np.float32(0.054714978), np.float32(0.054502137), np.float32(0.056256548), np.float32(0.058330934), np.float32(0.05276562), np.float32(0.047634207), np.float32(0.051386703), np.float32(0.05214749), np.float32(0.052466094), np.float32(0.052669976), np.float32(0.062195186), np.float32(0.068861455), np.float32(0.090724416), np.float32(0.10403347), np.float32(0.1286098), np.float32(0.16024652), np.float32(0.18573876), np.float32(0.24881947), np.float32(0.31634957), np.float32(0.37573767), np.float32(0.393801), np.float32(0.46299878), np.float32(0.500692), np.float32(0.47692072), np.float32(0.49316284), np.float32(0.52168614), np.float32(0.4943452), np.float32(0.43143797), np.float32(0.37146634), np.float32(0.36032096), np.float32(0.3743233), np.float32(0.34039032), np.float32(0.32584676), np.float32(0.29121822), np.float32(0.25447568), np.float32(0.20986009), np.float32(0.20214848), np.float32(0.18937677), np.float32(0.17933202), np.float32(0.18092328), np.float32(0.16517773), np.float32(0.15185504), np.float32(0.13958743), np.float32(0.12701076), np.float32(0.12247364), np.float32(0.11280984), np.float32(0.0936628), np.float32(0.08668721), np.float32(0.08054874), np.float32(0.07839606), np.float32(0.071230076), np.float32(0.06767087), np.float32(0.07007646), np.float32(0.065488115), np.float32(0.062333085), np.float32(0.06578583), np.float32(0.06463068), np.float32(0.057725858), np.float32(0.058350086), np.float32(0.06722297), np.float32(0.07327378), np.float32(0.06623815), np.float32(0.07701046), np.float32(0.08280829), np.float32(0.082699604), np.float32(0.08037216), np.float32(0.07544338), np.float32(0.080102205), np.float32(0.073176086), np.float32(0.07483841), np.float32(0.07383586), np.float32(0.075822756), np.float32(0.08406133), np.float32(0.07813016), np.float32(0.08076971), np.float32(0.082498595), np.float32(0.085209794), np.float32(0.08490367), np.float32(0.09592977), np.float32(0.10861637), np.float32(0.10359015), np.float32(0.09925622), np.float32(0.10521273), np.float32(0.10451134), np.float32(0.10197979), np.float32(0.08540447), np.float32(0.07842809), np.float32(0.072951175), np.float32(0.057513498), np.float32(0.049720354), np.float32(0.056715235), np.float32(0.057410486), np.float32(0.056325316), np.float32(0.067286916), np.float32(0.067712605), np.float32(0.07197108), np.float32(0.07218741)], 'MAAESRESQEQREERAAMKAHADATEREACQYWGYLLQEDKTGTPKLDRLLRGIAEVISRKFEPSDSPDLTPSQIAAWYRSVGGDYDLLFTETAPSSVAFIYRSLGAFHSLQPGPGDDGYSTPSIPALKKQGFVTWQTIQILLGPEEHVPFLQRAVELDDIHDPETGNIFPKVLPKQCFPSKPDEAMEAWYENVADRLKREADEESRGDSVPDEPRLRTSTEGEGSSADEKTGAYRYFEDPLYRNGRPRPTFMRHVSKESTRPEHDHRGAVASRVRHMLNPLNPFASKKKTVPGRYESDSYSDDDATPIATVPHPAPRYPSHKRPPAPRRESSLSTTESESDVDEVPSRHRTPAVRAHRSQDPPVSQAGYFPAYPEARRYSNQHDAVRLEGRGSKATSPQPVYRPTTSPLFATQVAHAQQEAARKYYEPRPALPPRTSYRPVPAPHSVRYGPTSVHPVSPPREGAPHVRERERERDRHHRRDRDAYDMGSGSSGRSRRRHSTDVEYPRERDRDTARTRSHDRVKEDWDEEDTHERERDRKSRYEDRGRLRDDSRERTREARTHRYVSGVQDGAGFWAQQQHVAVHSSPNSTPQASTPNTIADRPSRAPNCTFIVPQLLESSRPGLAFHIADMATESRESELKQQGVLDAAKDPDSSITAQQAEKAMVNEAQAGGSAAFQFDPNATPEQKRAQARARLPPGFHHQQSHNATALVSDADNNGPQQYDLPPPSKAGAVETPEEAKANGHMPEKSDDDARWERVGWAPRFGMPGSDEPIEDEASLADHQTWLEGRIEDKFFGDWYHNTGIIIFACLSSWVVGILGGGLGWIIIFIAVCGTYYRTSIRRVRRNARDDLNREMAKNKLETDTESLEWINSFLVKFWPIYAPVLCDTIVGTVDQVLSTSTPAFLDSLKMKTFVLGTKPPRLEHVKTYPKTQDDIVLMDWKFSFTPNDTADLTARQIKNKINPKIVLEIRVGKGLVSKGLDVIVEDMAFSGLMRLKFKLQLPFPHIEKVEMSFMERPTIDYVCKPLGGETFGFDINFIPGLETFIMEQIHANLGPMMYDPNVFPIEIAKMLAGNPVDQAIGVLQVHFHGAQGLKNPDKFSGTPDPYATVSINNRNVLGRTKTVHENANPRWNETVNIIVTSLKDSLTINIFDYNDIRKDKELGTATFALEQLEEDAIHENMQLEVMSGGRARGIVSADVRFFPVLEGTTLDDGTKEPPPESRTGICKFTVEQAKDMDGSKSMIGQLSPYAILLLNGHEVHRSRVMKRTNQPIWPDATKEMLITDRKKAKLGLVIKDDRDLAADPILGTYQITLDDMLELMAKGHEWYNLAGTQSGRVKMKLDWKPVALKGAVTSGGYLTPIGVMRLHFQSARGLRNLEALGKSDPYVRVLLSGIEKGRTVVFKNDLDPDWDEVIYVPVHSVREKLTLEVMDDENLGKDRPLGHIELSAGDYIQQDENGEYLEHEQKQPTAGPLRLAGQSQPKGVLNYTCSFYPTYPTWDPEEDEEEEEQEKVEGTNGHARTASNGSKLSHQRVVSGASTLARSETAGTISSLKSNERDMAKELEKNEVQQAESIPEKPKVEKLRLTPDDLQKYESGLLVFKLIDGEFAKTGGYVDVIMDDMAYASYTSAKIRSNKMTFNDFGDTMIRELDFSKITLRIIEHIDKDGEDHGDDVIAKLTGNTIDTLRTSLNTPTVLILKDKAGRENKLTVMLKYIPVKMRLDPSESFNNQGTLRVDVLDAADLPAADRNGFSDPYCKFVLNDREVYKTKTQKKTLHPAWNEYFEVPVRSRTAADFVVNVYDWDFGDKADFLGKSSINLEILEPFQQQEVTLALDGKSGAIRLRMLFKPDYVVRSRQGSSTFSGTFAVPGKVLGAPVKGVGKGAAFVGGNVVRAGTFLGRGFKRRKSRGEAPTEEELERPMTAERPSADTPVISIEGEPNTPPNRDSTSQPNHNRHRSWGASSLHSRYGDASNGGAEQGTANITVLAADGFPPNTNLRVHISLAKKELHKTEHIKAPQGSVSFDPQTESFKTTCTADAFFRIVVKDHRSFGRDEELGEAQFTISDQGAGSEQNVGVGKGMVVIRSSFIPADAGSMSGNGSISPARGAAGKMGRGLLRRDRSVTPGA': [np.float32(0.70799565), np.float32(0.68404955), np.float32(0.6799763), np.float32(0.6502796), np.float32(0.5617664), np.float32(0.573681), np.float32(0.5567107), np.float32(0.55572736), np.float32(0.5592258), np.float32(0.5599607), np.float32(0.58981216), np.float32(0.5893952), np.float32(0.5696834), np.float32(0.56024915), np.float32(0.5789599), np.float32(0.60921395), np.float32(0.58553576), np.float32(0.4958007), np.float32(0.43539882), np.float32(0.41792902), np.float32(0.36461097), np.float32(0.3238266), np.float32(0.30882835), np.float32(0.29312262), np.float32(0.2699713), np.float32(0.22514306), np.float32(0.21211533), np.float32(0.21110648), np.float32(0.20395577), np.float32(0.22216044), np.float32(0.20868367), np.float32(0.17620938), np.float32(0.16829556), np.float32(0.1659785), np.float32(0.17346951), np.float32(0.14112622), np.float32(0.14883034), np.float32(0.14509869), np.float32(0.13129641), np.float32(0.10661186), np.float32(0.10532461), np.float32(0.10839471), np.float32(0.099796504), np.float32(0.08730725), np.float32(0.091311514), np.float32(0.090974115), np.float32(0.084441), np.float32(0.08264462), np.float32(0.09588439), np.float32(0.10967502), np.float32(0.103785895), np.float32(0.1019186), np.float32(0.10593186), np.float32(0.095760286), np.float32(0.09998991), np.float32(0.10500597), np.float32(0.11439539), np.float32(0.11942107), np.float32(0.119733065), np.float32(0.13441977), np.float32(0.13587907), np.float32(0.1323835), np.float32(0.14523466), np.float32(0.14783442), np.float32(0.1306867), np.float32(0.13584486), np.float32(0.1422622), np.float32(0.14716892), np.float32(0.14021784), np.float32(0.14829148), np.float32(0.15282175), np.float32(0.15933669), np.float32(0.15489294), np.float32(0.15466873), np.float32(0.14890592), np.float32(0.13500062), np.float32(0.11394975), np.float32(0.09918894), np.float32(0.08071684), np.float32(0.074038856), np.float32(0.069337934), np.float32(0.06253113), np.float32(0.06432234), np.float32(0.07748072), np.float32(0.08149761), np.float32(0.069838464), np.float32(0.05522337), np.float32(0.05181545), np.float32(0.050464198), np.float32(0.04475939), np.float32(0.04653907), np.float32(0.049065992), np.float32(0.047263227), np.float32(0.043419816), np.float32(0.04317238), np.float32(0.04161659), np.float32(0.037016332), np.float32(0.034148227), np.float32(0.035849337), np.float32(0.038450375), np.float32(0.04470227), np.float32(0.05188138), np.float32(0.058538184), np.float32(0.061107166), np.float32(0.06601824), np.float32(0.07577083), np.float32(0.08566841), np.float32(0.09605455), np.float32(0.09092834), np.float32(0.09740335), np.float32(0.10470382), np.float32(0.120784245), np.float32(0.13282175), np.float32(0.12982328), np.float32(0.14059009), np.float32(0.14215332), np.float32(0.14546384), np.float32(0.15036015), np.float32(0.1699337), np.float32(0.18590981), np.float32(0.18713783), np.float32(0.18820578), np.float32(0.18122606), np.float32(0.17924628), np.float32(0.1535537), np.float32(0.14333571), np.float32(0.11978655), np.float32(0.09340528), np.float32(0.07404366), np.float32(0.05716886), np.float32(0.046028513), np.float32(0.040670574), np.float32(0.040848836), np.float32(0.042882834), np.float32(0.05058498), np.float32(0.0537804), np.float32(0.05337081), np.float32(0.054092698), np.float32(0.058200024), np.float32(0.055952642), np.float32(0.05268769), np.float32(0.052926745), np.float32(0.048658576), np.float32(0.04535543), np.float32(0.043072652), np.float32(0.046509285), np.float32(0.048811875), np.float32(0.05130852), np.float32(0.061656654), np.float32(0.06505885), np.float32(0.0732838), np.float32(0.08993122), np.float32(0.11839311), np.float32(0.14267215), np.float32(0.15043747), np.float32(0.17270567), np.float32(0.18323368), np.float32(0.18200126), np.float32(0.1585385), np.float32(0.14132625), np.float32(0.15959829), np.float32(0.17954637), np.float32(0.1799373), np.float32(0.18915874), np.float32(0.2295945), np.float32(0.23864825), np.float32(0.25014505), np.float32(0.26897612), np.float32(0.2850049), np.float32(0.28861627), np.float32(0.29529402), np.float32(0.2958668), np.float32(0.2908228), np.float32(0.2969771), np.float32(0.27261898), np.float32(0.26620144), np.float32(0.25905633), np.float32(0.2644449), np.float32(0.26885995), np.float32(0.25501937), np.float32(0.2659607), np.float32(0.2842406), np.float32(0.26478338), np.float32(0.23640355), np.float32(0.21818778), np.float32(0.1906211), np.float32(0.21068257), np.float32(0.1887695), np.float32(0.1859389), np.float32(0.17204833), np.float32(0.15621348), np.float32(0.16821727), np.float32(0.17003138), np.float32(0.1755819), np.float32(0.17450176), np.float32(0.19568142), np.float32(0.21811646), np.float32(0.24335355), np.float32(0.31006086), np.float32(0.3457526), np.float32(0.3957599), np.float32(0.47955164), np.float32(0.5687351), np.float32(0.6155633), np.float32(0.6476587), np.float32(0.6983184), np.float32(0.7695934), np.float32(0.8326748), np.float32(0.85426646), np.float32(0.87331355), np.float32(0.8989196), np.float32(0.9111221), np.float32(0.93014616), np.float32(0.94616157), np.float32(0.9531997), np.float32(0.96151865), np.float32(0.96641177), np.float32(0.9697807), np.float32(0.9719705), np.float32(0.9739281), np.float32(0.9757539), np.float32(0.97613394), np.float32(0.97630376), np.float32(0.9756787), np.float32(0.9710598), np.float32(0.9661373), np.float32(0.96400315), np.float32(0.9659858), np.float32(0.96712846), np.float32(0.9589007), np.float32(0.9566541), np.float32(0.956736), np.float32(0.95590365), np.float32(0.95742166), np.float32(0.9573272), np.float32(0.9607713), np.float32(0.96099114), np.float32(0.9612505), np.float32(0.95826656), np.float32(0.95925236), np.float32(0.9581612), np.float32(0.9573395), np.float32(0.95664537), np.float32(0.95605195), np.float32(0.9554898), np.float32(0.95641315), np.float32(0.9580385), np.float32(0.9569909), np.float32(0.9593231), np.float32(0.9605667), np.float32(0.96134233), np.float32(0.9601553), np.float32(0.96222717), np.float32(0.9633619), np.float32(0.9653087), np.float32(0.9655843), np.float32(0.9631622), np.float32(0.9629369), np.float32(0.9642295), np.float32(0.9643672), np.float32(0.9641966), np.float32(0.964876), np.float32(0.9655722), np.float32(0.96430826), np.float32(0.9625743), np.float32(0.9643957), np.float32(0.965252), np.float32(0.9619949), np.float32(0.9656404), np.float32(0.9658354), np.float32(0.96435493), np.float32(0.96169317), np.float32(0.96100086), np.float32(0.9608046), np.float32(0.95926213), np.float32(0.95879877), np.float32(0.95751864), np.float32(0.9589156), np.float32(0.96028596), np.float32(0.95940155), np.float32(0.959036), np.float32(0.9613928), np.float32(0.96022797), np.float32(0.9629771), np.float32(0.96658516), np.float32(0.96809757), np.float32(0.96812195), np.float32(0.9707791), np.float32(0.97095025), np.float32(0.9724764), np.float32(0.9728765), np.float32(0.9734201), np.float32(0.97343755), np.float32(0.9748266), np.float32(0.97519284), np.float32(0.9756737), np.float32(0.97692436), np.float32(0.97762406), np.float32(0.9775814), np.float32(0.9784651), np.float32(0.97892624), np.float32(0.97861016), np.float32(0.9788438), np.float32(0.9785912), np.float32(0.978635), np.float32(0.97875744), np.float32(0.97987217), np.float32(0.980206), np.float32(0.98094785), np.float32(0.9807695), np.float32(0.9818378), np.float32(0.98229873), np.float32(0.9831776), np.float32(0.9823882), np.float32(0.9827756), np.float32(0.9829217), np.float32(0.98285365), np.float32(0.983107), np.float32(0.9830337), np.float32(0.9833161), np.float32(0.9831171), np.float32(0.98214275), np.float32(0.9831134), np.float32(0.9823255), np.float32(0.982659), np.float32(0.9824133), np.float32(0.9825234), np.float32(0.98192376), np.float32(0.9820372), np.float32(0.9816538), np.float32(0.9815285), np.float32(0.9819157), np.float32(0.981904), np.float32(0.9818901), np.float32(0.9815184), np.float32(0.9812521), np.float32(0.9804998), np.float32(0.9809629), np.float32(0.98095614), np.float32(0.98113626), np.float32(0.981237), np.float32(0.98098856), np.float32(0.980845), np.float32(0.9810143), np.float32(0.9813967), np.float32(0.98159), np.float32(0.9815957), np.float32(0.9820332), np.float32(0.98139083), np.float32(0.98165375), np.float32(0.9817218), np.float32(0.98181146), np.float32(0.9809365), np.float32(0.9813436), np.float32(0.98099524), np.float32(0.9813153), np.float32(0.98139715), np.float32(0.98084384), np.float32(0.9806645), np.float32(0.98106617), np.float32(0.9802741), np.float32(0.97944117), np.float32(0.97980875), np.float32(0.9783433), np.float32(0.97828543), np.float32(0.97778577), np.float32(0.9777721), np.float32(0.97689736), np.float32(0.9764172), np.float32(0.97634375), np.float32(0.9756442), np.float32(0.9752725), np.float32(0.97626185), np.float32(0.9763848), np.float32(0.9762062), np.float32(0.97611266), np.float32(0.9762216), np.float32(0.9760409), np.float32(0.9773431), np.float32(0.97686565), np.float32(0.97812), np.float32(0.97871417), np.float32(0.97810477), np.float32(0.97890145), np.float32(0.97911537), np.float32(0.9786749), np.float32(0.97921115), np.float32(0.9796291), np.float32(0.97849894), np.float32(0.97834367), np.float32(0.9781829), np.float32(0.9782145), np.float32(0.9781754), np.float32(0.9778725), np.float32(0.97795564), np.float32(0.97837216), np.float32(0.97742575), np.float32(0.97755265), np.float32(0.97727305), np.float32(0.97686064), np.float32(0.9763106), np.float32(0.9749176), np.float32(0.97385263), np.float32(0.9732276), np.float32(0.9691088), np.float32(0.9690215), np.float32(0.9674307), np.float32(0.9646887), np.float32(0.96189684), np.float32(0.9605509), np.float32(0.96032107), np.float32(0.95693094), np.float32(0.9570328), np.float32(0.9563662), np.float32(0.94986993), np.float32(0.9414229), np.float32(0.93116194), np.float32(0.92465), np.float32(0.9203492), np.float32(0.9161885), np.float32(0.9156758), np.float32(0.91937476), np.float32(0.91665864), np.float32(0.91853285), np.float32(0.930876), np.float32(0.9320402), np.float32(0.93648446), np.float32(0.9462354), np.float32(0.9517696), np.float32(0.95498735), np.float32(0.9599147), np.float32(0.962759), np.float32(0.9659057), np.float32(0.9678361), np.float32(0.97122204), np.float32(0.9719519), np.float32(0.97293913), np.float32(0.97455376), np.float32(0.97699875), np.float32(0.97670937), np.float32(0.97716904), np.float32(0.97793907), np.float32(0.9774161), np.float32(0.97826284), np.float32(0.97764343), np.float32(0.97815555), np.float32(0.9791702), np.float32(0.9789525), np.float32(0.97828627), np.float32(0.9787289), np.float32(0.9797624), np.float32(0.9798661), np.float32(0.98029387), np.float32(0.98055786), np.float32(0.98079705), np.float32(0.9809653), np.float32(0.98111844), np.float32(0.98056936), np.float32(0.97968024), np.float32(0.97921777), np.float32(0.9786728), np.float32(0.97903764), np.float32(0.9771054), np.float32(0.9777501), np.float32(0.9767091), np.float32(0.9758473), np.float32(0.9759429), np.float32(0.9747318), np.float32(0.97513586), np.float32(0.9735188), np.float32(0.97132045), np.float32(0.9724205), np.float32(0.9730084), np.float32(0.97284275), np.float32(0.9744864), np.float32(0.9733036), np.float32(0.9749894), np.float32(0.97511613), np.float32(0.9740951), np.float32(0.9727228), np.float32(0.9713548), np.float32(0.97182345), np.float32(0.9719292), np.float32(0.9732536), np.float32(0.97319984), np.float32(0.9757835), np.float32(0.97737986), np.float32(0.97862476), np.float32(0.9805131), np.float32(0.9805099), np.float32(0.9808981), np.float32(0.9816372), np.float32(0.981991), np.float32(0.9819841), np.float32(0.9816945), np.float32(0.98144954), np.float32(0.98131), np.float32(0.9815185), np.float32(0.9803572), np.float32(0.98016745), np.float32(0.97948575), np.float32(0.97942036), np.float32(0.9791886), np.float32(0.97874063), np.float32(0.97853756), np.float32(0.9780505), np.float32(0.97837037), np.float32(0.9766501), np.float32(0.9771618), np.float32(0.9751594), np.float32(0.9749512), np.float32(0.97417927), np.float32(0.97310334), np.float32(0.9725405), np.float32(0.9698195), np.float32(0.9693926), np.float32(0.96808046), np.float32(0.9675742), np.float32(0.96573734), np.float32(0.9643568), np.float32(0.95917666), np.float32(0.9570659), np.float32(0.9561776), np.float32(0.9573159), np.float32(0.9539439), np.float32(0.9543747), np.float32(0.95375586), np.float32(0.954504), np.float32(0.9524039), np.float32(0.9501998), np.float32(0.94545233), np.float32(0.94396096), np.float32(0.9346581), np.float32(0.93415946), np.float32(0.9343438), np.float32(0.9261331), np.float32(0.91944784), np.float32(0.92505515), np.float32(0.91966456), np.float32(0.9191177), np.float32(0.9174033), np.float32(0.91350174), np.float32(0.91333985), np.float32(0.9134653), np.float32(0.92044973), np.float32(0.9193507), np.float32(0.9228701), np.float32(0.9243481), np.float32(0.92163444), np.float32(0.92524624), np.float32(0.9244685), np.float32(0.9191491), np.float32(0.92074805), np.float32(0.932003), np.float32(0.9264151), np.float32(0.9277168), np.float32(0.92355484), np.float32(0.92688084), np.float32(0.9201411), np.float32(0.9227689), np.float32(0.92609835), np.float32(0.9278745), np.float32(0.928502), np.float32(0.93050563), np.float32(0.9296887), np.float32(0.9326325), np.float32(0.9375713), np.float32(0.94173425), np.float32(0.9404), np.float32(0.9449011), np.float32(0.94614536), np.float32(0.9478817), np.float32(0.9524184), np.float32(0.9466037), np.float32(0.9519768), np.float32(0.95209366), np.float32(0.95843285), np.float32(0.9583328), np.float32(0.961404), np.float32(0.9612335), np.float32(0.9607578), np.float32(0.96253675), np.float32(0.9626342), np.float32(0.96134865), np.float32(0.96187127), np.float32(0.9632021), np.float32(0.96660554), np.float32(0.96850395), np.float32(0.9721576), np.float32(0.97562045), np.float32(0.9769701), np.float32(0.9772404), np.float32(0.9776863), np.float32(0.9760852), np.float32(0.97675055), np.float32(0.9767387), np.float32(0.9778932), np.float32(0.9766182), np.float32(0.97512996), np.float32(0.9737144), np.float32(0.9734369), np.float32(0.97165924), np.float32(0.96984965), np.float32(0.9657461), np.float32(0.96067464), np.float32(0.95371854), np.float32(0.95128953), np.float32(0.9505413), np.float32(0.94406736), np.float32(0.9393906), np.float32(0.94162333), np.float32(0.93084544), np.float32(0.91984296), np.float32(0.92090195), np.float32(0.92564), np.float32(0.91878873), np.float32(0.90982586), np.float32(0.9061384), np.float32(0.90814096), np.float32(0.90555304), np.float32(0.90581554), np.float32(0.9008503), np.float32(0.88636684), np.float32(0.86868656), np.float32(0.8405499), np.float32(0.844694), np.float32(0.81414473), np.float32(0.8302791), np.float32(0.82333744), np.float32(0.79596895), np.float32(0.8079849), np.float32(0.7983392), np.float32(0.7846009), np.float32(0.7862656), np.float32(0.7780788), np.float32(0.7824277), np.float32(0.7888833), np.float32(0.77843636), np.float32(0.78355616), np.float32(0.7914884), np.float32(0.80714595), np.float32(0.82352114), np.float32(0.8505444), np.float32(0.86814487), np.float32(0.87955576), np.float32(0.889731), np.float32(0.90041393), np.float32(0.8939248), np.float32(0.9054939), np.float32(0.9116987), np.float32(0.90993345), np.float32(0.9188937), np.float32(0.92640054), np.float32(0.93435276), np.float32(0.937254), np.float32(0.93088245), np.float32(0.93393636), np.float32(0.9389626), np.float32(0.9329104), np.float32(0.93524414), np.float32(0.9410125), np.float32(0.9413888), np.float32(0.94280726), np.float32(0.93714356), np.float32(0.93109185), np.float32(0.93247753), np.float32(0.94043916), np.float32(0.94277155), np.float32(0.95223063), np.float32(0.9519771), np.float32(0.95494854), np.float32(0.9600807), np.float32(0.96543837), np.float32(0.97062993), np.float32(0.972937), np.float32(0.9748917), np.float32(0.97570735), np.float32(0.9776144), np.float32(0.97765064), np.float32(0.97793293), np.float32(0.97965986), np.float32(0.97883624), np.float32(0.9787799), np.float32(0.9777843), np.float32(0.9766278), np.float32(0.9769827), np.float32(0.975517), np.float32(0.9759612), np.float32(0.9757411), np.float32(0.97683585), np.float32(0.9760024), np.float32(0.9765252), np.float32(0.9765297), np.float32(0.9769818), np.float32(0.9764199), np.float32(0.975625), np.float32(0.97689694), np.float32(0.9755967), np.float32(0.97567433), np.float32(0.9765588), np.float32(0.97730255), np.float32(0.97883), np.float32(0.9793946), np.float32(0.97985625), np.float32(0.9793122), np.float32(0.97936445), np.float32(0.9787992), np.float32(0.97917557), np.float32(0.9787321), np.float32(0.9783804), np.float32(0.97899663), np.float32(0.97973883), np.float32(0.97978264), np.float32(0.97875947), np.float32(0.97878015), np.float32(0.97827744), np.float32(0.97938055), np.float32(0.98044854), np.float32(0.98101485), np.float32(0.9818633), np.float32(0.98219854), np.float32(0.9822421), np.float32(0.9822708), np.float32(0.98285335), np.float32(0.9827595), np.float32(0.98277676), np.float32(0.98300683), np.float32(0.98339957), np.float32(0.98362595), np.float32(0.9832704), np.float32(0.98333824), np.float32(0.9836189), np.float32(0.9842144), np.float32(0.98418), np.float32(0.98414236), np.float32(0.9846682), np.float32(0.98480844), np.float32(0.98470265), np.float32(0.9833609), np.float32(0.9824247), np.float32(0.98202896), np.float32(0.98046035), np.float32(0.9798942), np.float32(0.9774408), np.float32(0.9755231), np.float32(0.97152126), np.float32(0.96659094), np.float32(0.9635974), np.float32(0.9576885), np.float32(0.94331807), np.float32(0.9384233), np.float32(0.9294219), np.float32(0.9231758), np.float32(0.92083704), np.float32(0.91719747), np.float32(0.90573055), np.float32(0.90384984), np.float32(0.9110209), np.float32(0.9205239), np.float32(0.91986555), np.float32(0.93093026), np.float32(0.95020735), np.float32(0.95097864), np.float32(0.95908594), np.float32(0.96069354), np.float32(0.9622147), np.float32(0.96365577), np.float32(0.9628373), np.float32(0.95716864), np.float32(0.95697635), np.float32(0.951097), np.float32(0.9494736), np.float32(0.9461375), np.float32(0.94072485), np.float32(0.93884665), np.float32(0.9231422), np.float32(0.8811656), np.float32(0.8648282), np.float32(0.8120859), np.float32(0.8256548), np.float32(0.7265154), np.float32(0.7205146), np.float32(0.7157529), np.float32(0.6716537), np.float32(0.65745467), np.float32(0.6493743), np.float32(0.559245), np.float32(0.45423147), np.float32(0.4254159), np.float32(0.40178582), np.float32(0.39727268), np.float32(0.31837878), np.float32(0.26521787), np.float32(0.26716658), np.float32(0.25242734), np.float32(0.2742054), np.float32(0.2777636), np.float32(0.26423568), np.float32(0.24333861), np.float32(0.22886178), np.float32(0.21305072), np.float32(0.20543782), np.float32(0.20462362), np.float32(0.17711267), np.float32(0.17233801), np.float32(0.16402046), np.float32(0.14488758), np.float32(0.1522719), np.float32(0.19539842), np.float32(0.19861834), np.float32(0.17801277), np.float32(0.20187552), np.float32(0.22282374), np.float32(0.22360206), np.float32(0.24384417), np.float32(0.24962138), np.float32(0.24384417), np.float32(0.24384417), np.float32(0.24384417), np.float32(0.24384417), np.float32(0.24384417), np.float32(0.24384417), np.float32(0.2755772), np.float32(0.28778052), np.float32(0.283927), np.float32(0.2637528), np.float32(0.25028926), np.float32(0.28404713), np.float32(0.26957434), np.float32(0.25657105), np.float32(0.25857255), np.float32(0.25936309), np.float32(0.24946144), np.float32(0.28342313), np.float32(0.28204292), np.float32(0.28219175), np.float32(0.26447484), np.float32(0.30363652), np.float32(0.2876154), np.float32(0.2994761), np.float32(0.34341055), np.float32(0.3599486), np.float32(0.3302618), np.float32(0.3283337), np.float32(0.36891922), np.float32(0.41766006), np.float32(0.4205014), np.float32(0.42554057), np.float32(0.40545565), np.float32(0.3814277), np.float32(0.37350276), np.float32(0.3531555), np.float32(0.3578175), np.float32(0.35769), np.float32(0.38781223), np.float32(0.35827827), np.float32(0.36147943), np.float32(0.35842785), np.float32(0.35527253), np.float32(0.37686777), np.float32(0.37031546), np.float32(0.38905963), np.float32(0.26808465), np.float32(0.2735617), np.float32(0.2712471), np.float32(0.25882778), np.float32(0.2561291), np.float32(0.21982943), np.float32(0.21052773), np.float32(0.20559387), np.float32(0.17262298), np.float32(0.13763544), np.float32(0.12169814), np.float32(0.106730096), np.float32(0.08751012), np.float32(0.07279593), np.float32(0.061906178), np.float32(0.057704058), np.float32(0.05725709), np.float32(0.059657708), np.float32(0.05933202), np.float32(0.05161968), np.float32(0.047172666), np.float32(0.030980846), np.float32(0.034207277), np.float32(0.03900304), np.float32(0.036169205), np.float32(0.03735745), np.float32(0.042808503), np.float32(0.049128707), np.float32(0.04888542), np.float32(0.053475607), np.float32(0.05947808), np.float32(0.060108542), np.float32(0.058689944), np.float32(0.054470383), np.float32(0.059182554), np.float32(0.058742773), np.float32(0.05747633), np.float32(0.06478275), np.float32(0.06507312), np.float32(0.06426054), np.float32(0.06283393), np.float32(0.065115325), np.float32(0.063853964), np.float32(0.061573483), np.float32(0.063312635), np.float32(0.07136531), np.float32(0.08085841), np.float32(0.077833205), np.float32(0.08678445), np.float32(0.10057442), np.float32(0.09931282), np.float32(0.09827832), np.float32(0.09504774), np.float32(0.092603125), np.float32(0.10318085), np.float32(0.1090781), np.float32(0.10904001), np.float32(0.12055408), np.float32(0.1367813), np.float32(0.14798954), np.float32(0.15990826), np.float32(0.16681534), np.float32(0.16243446), np.float32(0.1554814), np.float32(0.14780913), np.float32(0.15166272), np.float32(0.14145407), np.float32(0.14153633), np.float32(0.14193605), np.float32(0.13418384), np.float32(0.118114926), np.float32(0.111435704), np.float32(0.101184815), np.float32(0.097419955), np.float32(0.10365688), np.float32(0.10852658), np.float32(0.11003583), np.float32(0.1177244), np.float32(0.10787158), np.float32(0.1088355), np.float32(0.10849266), np.float32(0.101492934), np.float32(0.084370695), np.float32(0.09751192), np.float32(0.08957094), np.float32(0.08647122), np.float32(0.0905498), np.float32(0.10278574), np.float32(0.11328966), np.float32(0.11930248), np.float32(0.1280085), np.float32(0.14000666), np.float32(0.1598336), np.float32(0.14736336), np.float32(0.15646008), np.float32(0.1443173), np.float32(0.13689339), np.float32(0.12474624), np.float32(0.11828783), np.float32(0.106626414), np.float32(0.098482296), np.float32(0.10265554), np.float32(0.09541247), np.float32(0.08343658), np.float32(0.083672285), np.float32(0.09114318), np.float32(0.1022942), np.float32(0.10118082), np.float32(0.09392192), np.float32(0.1015067), np.float32(0.09260282), np.float32(0.081260465), np.float32(0.068844095), np.float32(0.06775825), np.float32(0.066269994), np.float32(0.06650694), np.float32(0.06286337), np.float32(0.06511451), np.float32(0.072115526), np.float32(0.07647614), np.float32(0.07640866), np.float32(0.078013025), np.float32(0.07626546), np.float32(0.07624204), np.float32(0.08168662), np.float32(0.07268373), np.float32(0.076889664), np.float32(0.09941803), np.float32(0.1331059), np.float32(0.10873985), np.float32(0.11245831), np.float32(0.11505063), np.float32(0.12730926), np.float32(0.13618724), np.float32(0.16306563), np.float32(0.18725885), np.float32(0.18903932), np.float32(0.1618149), np.float32(0.077489085), np.float32(0.076672845), np.float32(0.07774971), np.float32(0.07618911), np.float32(0.07084099), np.float32(0.077560425), np.float32(0.08273674), np.float32(0.08327163), np.float32(0.0834998), np.float32(0.08172435), np.float32(0.083618015), np.float32(0.08471137), np.float32(0.07636363), np.float32(0.070123404), np.float32(0.06627758), np.float32(0.073145725), np.float32(0.070045374), np.float32(0.07798899), np.float32(0.078764), np.float32(0.08335252), np.float32(0.08696123), np.float32(0.07261439), np.float32(0.063611515), np.float32(0.06363501), np.float32(0.0560227), np.float32(0.054539893), np.float32(0.05592982), np.float32(0.051362142), np.float32(0.04477095), np.float32(0.04324325), np.float32(0.042433493), np.float32(0.0393152), np.float32(0.035796657), np.float32(0.04094849), np.float32(0.038434055), np.float32(0.033324733), np.float32(0.031783286), np.float32(0.035409592), np.float32(0.03214885), np.float32(0.028237298), np.float32(0.02858035), np.float32(0.02895711), np.float32(0.027545191), np.float32(0.024638582), np.float32(0.026353681), np.float32(0.029460566), np.float32(0.030549575), np.float32(0.03322151), np.float32(0.03268725), np.float32(0.036052883), np.float32(0.038479563), np.float32(0.0450642), np.float32(0.051020414), np.float32(0.04494249), np.float32(0.041092597), np.float32(0.041996222), np.float32(0.040633913), np.float32(0.036779795), np.float32(0.03699523), np.float32(0.040951684), np.float32(0.04433195), np.float32(0.040411808), np.float32(0.039091043), np.float32(0.047256593), np.float32(0.052839026), np.float32(0.055895668), np.float32(0.053405125), np.float32(0.053580873), np.float32(0.055817753), np.float32(0.05321645), np.float32(0.04741003), np.float32(0.04849364), np.float32(0.041547682), np.float32(0.036880404), np.float32(0.034450416), np.float32(0.030251376), np.float32(0.028656028), np.float32(0.028361395), np.float32(0.03190461), np.float32(0.03218628), np.float32(0.032269206), np.float32(0.038365595), np.float32(0.046286628), np.float32(0.0438626), np.float32(0.0534834), np.float32(0.06582166), np.float32(0.06278044), np.float32(0.06790053), np.float32(0.06750978), np.float32(0.06524261), np.float32(0.067573935), np.float32(0.07150453), np.float32(0.07730631), np.float32(0.10070486), np.float32(0.10895248), np.float32(0.12741117), np.float32(0.12703498), np.float32(0.13225736), np.float32(0.13609302), np.float32(0.11190821), np.float32(0.12542032), np.float32(0.12514251), np.float32(0.12326747), np.float32(0.12845743), np.float32(0.132194), np.float32(0.1257905), np.float32(0.12959394), np.float32(0.13250102), np.float32(0.12056082), np.float32(0.13176343), np.float32(0.13917057), np.float32(0.1325612), np.float32(0.13040882), np.float32(0.12657653), np.float32(0.12126704), np.float32(0.1201529), np.float32(0.125271), np.float32(0.11922305), np.float32(0.11913029), np.float32(0.12257479), np.float32(0.13357888), np.float32(0.1375534), np.float32(0.13566399), np.float32(0.14281406), np.float32(0.1422191), np.float32(0.13131242), np.float32(0.12152272), np.float32(0.111749716), np.float32(0.10551951), np.float32(0.09199467), np.float32(0.09051711), np.float32(0.08646379), np.float32(0.08779159), np.float32(0.084433295), np.float32(0.09529393), np.float32(0.09134343), np.float32(0.080629826), np.float32(0.08805999), np.float32(0.079510026), np.float32(0.075541824), np.float32(0.06483018), np.float32(0.05883903), np.float32(0.05401191), np.float32(0.04955224), np.float32(0.05067261), np.float32(0.05641904), np.float32(0.050678644), np.float32(0.05371634), np.float32(0.05809719), np.float32(0.07157751), np.float32(0.07749483), np.float32(0.087851845), np.float32(0.09447303), np.float32(0.10559201), np.float32(0.108534075), np.float32(0.114991695), np.float32(0.1265711), np.float32(0.12161661), np.float32(0.1084329), np.float32(0.10582899), np.float32(0.105819136), np.float32(0.11618371), np.float32(0.11219188), np.float32(0.11820884), np.float32(0.13789316), np.float32(0.14793867), np.float32(0.15013216), np.float32(0.15927997), np.float32(0.15391836), np.float32(0.15116951), np.float32(0.15749362), np.float32(0.1453445), np.float32(0.14641316), np.float32(0.15154497), np.float32(0.13898718), np.float32(0.12826185), np.float32(0.13136038), np.float32(0.13677461), np.float32(0.15428601), np.float32(0.16927609), np.float32(0.16729942), np.float32(0.19815788), np.float32(0.18853267), np.float32(0.2016079), np.float32(0.20454054), np.float32(0.18666406), np.float32(0.19029574), np.float32(0.16652028), np.float32(0.1449322), np.float32(0.13470915), np.float32(0.13526632), np.float32(0.14051583), np.float32(0.11809208), np.float32(0.097488694), np.float32(0.0838152), np.float32(0.08984668), np.float32(0.09070186), np.float32(0.090098), np.float32(0.08112997), np.float32(0.092148), np.float32(0.0919369), np.float32(0.10181206), np.float32(0.10232017), np.float32(0.11407162), np.float32(0.1184773), np.float32(0.14426166), np.float32(0.15633337), np.float32(0.17737629), np.float32(0.19934794), np.float32(0.23122826), np.float32(0.26029405), np.float32(0.2784114), np.float32(0.27087766), np.float32(0.29740748), np.float32(0.3068365), np.float32(0.3344592), np.float32(0.3512362), np.float32(0.41443172), np.float32(0.37359145), np.float32(0.35642543), np.float32(0.44740608), np.float32(0.3958784), np.float32(0.34954467), np.float32(0.29191712), np.float32(0.35671318), np.float32(0.34031868), np.float32(0.28220564), np.float32(0.26590413), np.float32(0.25890964), np.float32(0.24330428), np.float32(0.22285518), np.float32(0.20219724), np.float32(0.1603602), np.float32(0.1353095), np.float32(0.1122757), np.float32(0.107379965), np.float32(0.09091015), np.float32(0.07897944), np.float32(0.08384908), np.float32(0.07378427), np.float32(0.068844095), np.float32(0.06038666), np.float32(0.061382793), np.float32(0.0640318), np.float32(0.05798742), np.float32(0.052531462), np.float32(0.052006867), np.float32(0.058581542), np.float32(0.049851008), np.float32(0.043677237), np.float32(0.040862847), np.float32(0.035402164), np.float32(0.031638615), np.float32(0.032079276), np.float32(0.02709243), np.float32(0.02598456), np.float32(0.02799238), np.float32(0.03129761), np.float32(0.033291377), np.float32(0.03451086), np.float32(0.042354528), np.float32(0.049216937), np.float32(0.051295273), np.float32(0.053877395), np.float32(0.057855234), np.float32(0.07236249), np.float32(0.07609353), np.float32(0.08509697), np.float32(0.10497983), np.float32(0.11655149), np.float32(0.104791135), np.float32(0.10494645), np.float32(0.09541801), np.float32(0.10120258), np.float32(0.107144885), np.float32(0.12175748), np.float32(0.13413747), np.float32(0.14252488), np.float32(0.1519789), np.float32(0.1623613), np.float32(0.14165363), np.float32(0.12375296), np.float32(0.11079162), np.float32(0.093745455), np.float32(0.08289632), np.float32(0.082487226), np.float32(0.08269222), np.float32(0.09197871), np.float32(0.098019086), np.float32(0.102667), np.float32(0.10046648), np.float32(0.10288581), np.float32(0.09998998), np.float32(0.10098896), np.float32(0.107504435), np.float32(0.10674625), np.float32(0.110186346), np.float32(0.10853306), np.float32(0.09622987), np.float32(0.07829124), np.float32(0.070362404), np.float32(0.06274126), np.float32(0.056867775), np.float32(0.04645161), np.float32(0.054174133), np.float32(0.055982497), np.float32(0.057810884), np.float32(0.059492715), np.float32(0.0709968), np.float32(0.058764316), np.float32(0.05161207), np.float32(0.05328671), np.float32(0.052514993), np.float32(0.051931746), np.float32(0.054291043), np.float32(0.05588452), np.float32(0.05299382), np.float32(0.047378737), np.float32(0.04766262), np.float32(0.0490922), np.float32(0.050782345), np.float32(0.050836384), np.float32(0.05425904), np.float32(0.05990926), np.float32(0.06424342), np.float32(0.06829212), np.float32(0.07353881), np.float32(0.07639148), np.float32(0.07906656), np.float32(0.07382123), np.float32(0.08383276), np.float32(0.08622653), np.float32(0.08220925), np.float32(0.08583172), np.float32(0.09054567), np.float32(0.092145585), np.float32(0.078990996), np.float32(0.08300502), np.float32(0.08128703), np.float32(0.08521056), np.float32(0.090206146), np.float32(0.09525269), np.float32(0.08522374), np.float32(0.09064642), np.float32(0.09210213), np.float32(0.09521125), np.float32(0.09087292), np.float32(0.082888536), np.float32(0.07593863), np.float32(0.06598514), np.float32(0.05816493), np.float32(0.0508772), np.float32(0.047539927), np.float32(0.045717854), np.float32(0.042090084), np.float32(0.04055079), np.float32(0.034510206), np.float32(0.03527978), np.float32(0.031889305), np.float32(0.03318768), np.float32(0.033854093), np.float32(0.03608638), np.float32(0.040373843), np.float32(0.037513357), np.float32(0.0379798), np.float32(0.043242805), np.float32(0.04565667), np.float32(0.040632166), np.float32(0.04028783), np.float32(0.04081314), np.float32(0.039934233), np.float32(0.042090103), np.float32(0.049710125), np.float32(0.056333337), np.float32(0.055913676), np.float32(0.060762774), np.float32(0.062442437), np.float32(0.06125813), np.float32(0.062227253), np.float32(0.05852717), np.float32(0.05592354), np.float32(0.053159818), np.float32(0.053472165), np.float32(0.0514245), np.float32(0.05020652), np.float32(0.053160265), np.float32(0.05334503), np.float32(0.053558078), np.float32(0.057807352), np.float32(0.051087383), np.float32(0.045485184), np.float32(0.04487432), np.float32(0.038895663), np.float32(0.038600225), np.float32(0.040863838), np.float32(0.04388987), np.float32(0.04056202), np.float32(0.04230778), np.float32(0.04485006), np.float32(0.048383836), np.float32(0.050504692), np.float32(0.05683805), np.float32(0.06354306), np.float32(0.06574397), np.float32(0.06894848), np.float32(0.07030175), np.float32(0.06752382), np.float32(0.066140406), np.float32(0.066394426), np.float32(0.06487142), np.float32(0.060885888), np.float32(0.05783955), np.float32(0.064563885), np.float32(0.069656424), np.float32(0.07777053), np.float32(0.07694939), np.float32(0.08212997), np.float32(0.07734913), np.float32(0.074982315), np.float32(0.06989511), np.float32(0.072017774), np.float32(0.071597315), np.float32(0.078525305), np.float32(0.076512985), np.float32(0.088262215), np.float32(0.08498561), np.float32(0.09243965), np.float32(0.11347818), np.float32(0.14848062), np.float32(0.16742867), np.float32(0.2170455), np.float32(0.24663433), np.float32(0.27558187), np.float32(0.2826988), np.float32(0.32020912), np.float32(0.33886486), np.float32(0.3098206), np.float32(0.37363327), np.float32(0.40555233), np.float32(0.46231756), np.float32(0.501752), np.float32(0.5439183), np.float32(0.55058837), np.float32(0.7313982), np.float32(0.7498836), np.float32(0.77686113), np.float32(0.7978361), np.float32(0.8020605), np.float32(0.8500276), np.float32(0.86087483), np.float32(0.87307847), np.float32(0.8790158), np.float32(0.873032), np.float32(0.8627921), np.float32(0.8828885), np.float32(0.86737984), np.float32(0.8733786), np.float32(0.8591243), np.float32(0.84621644), np.float32(0.87550926), np.float32(0.89037824), np.float32(0.90561926), np.float32(0.8958236), np.float32(0.92520285), np.float32(0.9331766), np.float32(0.94159913), np.float32(0.9540567), np.float32(0.96073747), np.float32(0.9667804), np.float32(0.9689593), np.float32(0.9720161), np.float32(0.975425), np.float32(0.97655606), np.float32(0.97734207), np.float32(0.9773342), np.float32(0.97744954), np.float32(0.9776667), np.float32(0.97729003), np.float32(0.97465545), np.float32(0.97492355), np.float32(0.9721433), np.float32(0.97242635), np.float32(0.96923816), np.float32(0.96731734), np.float32(0.9624736), np.float32(0.96313506), np.float32(0.9579351), np.float32(0.95688206), np.float32(0.95639396), np.float32(0.9484834), np.float32(0.93952054), np.float32(0.92302203), np.float32(0.9021295), np.float32(0.88386405), np.float32(0.8873596), np.float32(0.89483136), np.float32(0.9074788), np.float32(0.91017324), np.float32(0.9363568), np.float32(0.9435249), np.float32(0.94692236), np.float32(0.9540342), np.float32(0.9609065), np.float32(0.96472), np.float32(0.96393394), np.float32(0.9665473), np.float32(0.9673448), np.float32(0.96825224), np.float32(0.9724725), np.float32(0.9750958), np.float32(0.9774599), np.float32(0.97755516), np.float32(0.97756416), np.float32(0.9755397), np.float32(0.97758263), np.float32(0.97681683), np.float32(0.97761405), np.float32(0.97906494), np.float32(0.9793075), np.float32(0.9785984), np.float32(0.9799774), np.float32(0.98041576), np.float32(0.9804776), np.float32(0.9812562), np.float32(0.98179334), np.float32(0.9813907), np.float32(0.9811566), np.float32(0.9799241), np.float32(0.9796949), np.float32(0.9797937), np.float32(0.9796252), np.float32(0.9797233), np.float32(0.979227), np.float32(0.97860205), np.float32(0.9781982), np.float32(0.9780492), np.float32(0.97892886), np.float32(0.97857153), np.float32(0.9785244), np.float32(0.9789169), np.float32(0.97831833), np.float32(0.97629523), np.float32(0.97571737), np.float32(0.9739128), np.float32(0.97056454), np.float32(0.96825945), np.float32(0.9610974), np.float32(0.95709103), np.float32(0.9512071), np.float32(0.9438029), np.float32(0.92525727), np.float32(0.92037624), np.float32(0.9132317), np.float32(0.90235716), np.float32(0.89495045), np.float32(0.8897554), np.float32(0.8773464), np.float32(0.8753117), np.float32(0.86704284), np.float32(0.84905314), np.float32(0.8318552), np.float32(0.81906337), np.float32(0.8212522), np.float32(0.8163784), np.float32(0.8024837), np.float32(0.78520596), np.float32(0.7916746), np.float32(0.7418518), np.float32(0.6952642), np.float32(0.7500598), np.float32(0.74824035), np.float32(0.7533673), np.float32(0.7596181), np.float32(0.75253934), np.float32(0.80226284), np.float32(0.76065767), np.float32(0.7570742), np.float32(0.76459175), np.float32(0.76029444), np.float32(0.7229765), np.float32(0.65625966), np.float32(0.6685049), np.float32(0.6326579), np.float32(0.55176526), np.float32(0.49325266), np.float32(0.444084), np.float32(0.3789571), np.float32(0.37115186), np.float32(0.33256152), np.float32(0.26452625), np.float32(0.2150572), np.float32(0.18080227), np.float32(0.1450655), np.float32(0.11644034), np.float32(0.113942385), np.float32(0.09673012), np.float32(0.0896732), np.float32(0.09428787), np.float32(0.08645428), np.float32(0.10731373), np.float32(0.1196216), np.float32(0.1048362), np.float32(0.090487696), np.float32(0.07633861), np.float32(0.0680672), np.float32(0.062026583), np.float32(0.051146418), np.float32(0.05539201), np.float32(0.04674389), np.float32(0.054787997), np.float32(0.061397344), np.float32(0.05909618), np.float32(0.05638954), np.float32(0.060046777), np.float32(0.06323407), np.float32(0.060276248), np.float32(0.06256634), np.float32(0.06220621), np.float32(0.063985705), np.float32(0.0608897), np.float32(0.056138385), np.float32(0.054578755), np.float32(0.056804433), np.float32(0.049645856), np.float32(0.052467752), np.float32(0.05765796), np.float32(0.056958172), np.float32(0.063118316), np.float32(0.06524553), np.float32(0.075681135), np.float32(0.089823954), np.float32(0.099280834), np.float32(0.10035697), np.float32(0.1074359), np.float32(0.106901854), np.float32(0.10555335), np.float32(0.09930699), np.float32(0.10898343), np.float32(0.11217385), np.float32(0.11742968), np.float32(0.12686391), np.float32(0.12192458), np.float32(0.116755106), np.float32(0.11401238), np.float32(0.10052082), np.float32(0.09691656), np.float32(0.092349365), np.float32(0.0906503), np.float32(0.07927316), np.float32(0.06332786), np.float32(0.0650073), np.float32(0.06192376), np.float32(0.057248507), np.float32(0.055723526), np.float32(0.0574177), np.float32(0.06395249), np.float32(0.06609899), np.float32(0.070207916), np.float32(0.08103789), np.float32(0.08468143), np.float32(0.08919224), np.float32(0.08963866), np.float32(0.09322743), np.float32(0.09170821), np.float32(0.085988574), np.float32(0.087678716), np.float32(0.09163614), np.float32(0.08090121), np.float32(0.08859803), np.float32(0.09953792), np.float32(0.10972185), np.float32(0.10777716), np.float32(0.11698756), np.float32(0.12723818), np.float32(0.12118136), np.float32(0.120177045), np.float32(0.13458408), np.float32(0.1357216), np.float32(0.12782036), np.float32(0.11471606), np.float32(0.11692584), np.float32(0.10283363), np.float32(0.0895905), np.float32(0.07931481), np.float32(0.07104627), np.float32(0.061668012), np.float32(0.051599037), np.float32(0.04677059), np.float32(0.050011054), np.float32(0.04987107), np.float32(0.05335442), np.float32(0.05896252), np.float32(0.06421255), np.float32(0.06793176), np.float32(0.07183913), np.float32(0.077319525), np.float32(0.08515512), np.float32(0.07294184), np.float32(0.07436531), np.float32(0.078505084), np.float32(0.07279744), np.float32(0.06641809), np.float32(0.070820466), np.float32(0.07263186), np.float32(0.061089516), np.float32(0.06068866), np.float32(0.060199495), np.float32(0.06643973), np.float32(0.06731883), np.float32(0.07719482), np.float32(0.080765605), np.float32(0.09069022), np.float32(0.09151393), np.float32(0.09831332), np.float32(0.10149417), np.float32(0.10779154), np.float32(0.101665616), np.float32(0.0970167), np.float32(0.09687366), np.float32(0.09850253), np.float32(0.0943948), np.float32(0.09917107), np.float32(0.09575499), np.float32(0.09722648), np.float32(0.096989885), np.float32(0.10187661), np.float32(0.096256495), np.float32(0.095625095), np.float32(0.100857645), np.float32(0.1034581), np.float32(0.11502692), np.float32(0.118236616), np.float32(0.118332446), np.float32(0.11692522), np.float32(0.13032325), np.float32(0.13400626), np.float32(0.14015864), np.float32(0.13988057), np.float32(0.14254498), np.float32(0.14275803), np.float32(0.1442041), np.float32(0.13493331), np.float32(0.13029255), np.float32(0.115642816), np.float32(0.110710405), np.float32(0.087083615), np.float32(0.09614947), np.float32(0.08000518), np.float32(0.08806857), np.float32(0.08733554), np.float32(0.09401408), np.float32(0.10059267), np.float32(0.10056224), np.float32(0.10986115), np.float32(0.10378978), np.float32(0.100279786), np.float32(0.11010489), np.float32(0.11114232), np.float32(0.10751979), np.float32(0.11474299), np.float32(0.108438805), np.float32(0.1058576), np.float32(0.10527621), np.float32(0.112074755), np.float32(0.11562683), np.float32(0.12164376), np.float32(0.13243504), np.float32(0.12849577), np.float32(0.11866298), np.float32(0.13720915), np.float32(0.1463375), np.float32(0.14834009), np.float32(0.15232828), np.float32(0.17206986), np.float32(0.15528546), np.float32(0.15155976), np.float32(0.14677538), np.float32(0.14702924), np.float32(0.15089078), np.float32(0.1528604), np.float32(0.15110162), np.float32(0.15289968), np.float32(0.13562413), np.float32(0.12494553), np.float32(0.105167784), np.float32(0.09012089), np.float32(0.069626786), np.float32(0.061746866), np.float32(0.058920436), np.float32(0.052472934), np.float32(0.046825714), np.float32(0.04762348), np.float32(0.052416027), np.float32(0.05155163), np.float32(0.049135156), np.float32(0.052937724), np.float32(0.058535688), np.float32(0.057435617), np.float32(0.062180508), np.float32(0.059981845), np.float32(0.061825585), np.float32(0.062113456), np.float32(0.061983757), np.float32(0.05721493), np.float32(0.05658825), np.float32(0.055452466), np.float32(0.057533935), np.float32(0.053752404), np.float32(0.061058056), np.float32(0.06400333), np.float32(0.068447426), np.float32(0.077287145), np.float32(0.08947233), np.float32(0.09360534), np.float32(0.10010095), np.float32(0.11414261), np.float32(0.11832111), np.float32(0.124688625), np.float32(0.112634666), np.float32(0.100916326), np.float32(0.08478562), np.float32(0.080915734), np.float32(0.07268101), np.float32(0.073511034), np.float32(0.07820572), np.float32(0.084006816), np.float32(0.08158551), np.float32(0.077799365), np.float32(0.076472335), np.float32(0.077833824), np.float32(0.07606154), np.float32(0.07093018), np.float32(0.06567718), np.float32(0.068666525), np.float32(0.06335419), np.float32(0.057892427), np.float32(0.053490233), np.float32(0.053560298), np.float32(0.05068089), np.float32(0.043910593), np.float32(0.039726987), np.float32(0.03657698), np.float32(0.04074833), np.float32(0.042303964), np.float32(0.051866263), np.float32(0.0582595), np.float32(0.064266965), np.float32(0.059438817), np.float32(0.06718883), np.float32(0.061037924), np.float32(0.06412105), np.float32(0.07291847), np.float32(0.070046805), np.float32(0.0808284), np.float32(0.07870966), np.float32(0.08887642), np.float32(0.08479275), np.float32(0.10285651), np.float32(0.10884045), np.float32(0.12459733), np.float32(0.106415935), np.float32(0.101426765), np.float32(0.10175642), np.float32(0.11426738), np.float32(0.1294318), np.float32(0.14471221), np.float32(0.16471194), np.float32(0.18374111), np.float32(0.18916596), np.float32(0.15811938), np.float32(0.18773669), np.float32(0.16880262), np.float32(0.16080956), np.float32(0.15329129), np.float32(0.14151488), np.float32(0.15036435), np.float32(0.16831331), np.float32(0.18072969), np.float32(0.2401011), np.float32(0.22943698), np.float32(0.37982553), np.float32(0.35337707), np.float32(0.47167227), np.float32(0.74272895), np.float32(0.8761899), np.float32(0.87704), np.float32(0.9070714), np.float32(0.8838736), np.float32(0.88965684), np.float32(0.8811811), np.float32(0.88096875), np.float32(0.81557673), np.float32(0.79223484), np.float32(0.86392075), np.float32(0.46928403), np.float32(0.58094615), np.float32(0.48508382), np.float32(0.7467152), np.float32(0.7314798), np.float32(0.7215135), np.float32(0.9346199), np.float32(0.95764923), np.float32(0.9593709), np.float32(0.96061426), np.float32(0.9628413), np.float32(0.96232694), np.float32(0.9640773), np.float32(0.9661382), np.float32(0.96662337), np.float32(0.9700983), np.float32(0.97317696), np.float32(0.97388196), np.float32(0.9740443), np.float32(0.9759999), np.float32(0.97608745), np.float32(0.97698337), np.float32(0.9784897), np.float32(0.97843117), np.float32(0.9779146), np.float32(0.97803056), np.float32(0.9785089), np.float32(0.97961694), np.float32(0.979086), np.float32(0.9796482), np.float32(0.9802286), np.float32(0.9802311), np.float32(0.98091173), np.float32(0.9811538), np.float32(0.9813843), np.float32(0.98206425), np.float32(0.98224086), np.float32(0.9824562), np.float32(0.982522), np.float32(0.98219013), np.float32(0.98142457), np.float32(0.98057127), np.float32(0.97995377), np.float32(0.97868824), np.float32(0.979077), np.float32(0.97857326), np.float32(0.97858775), np.float32(0.9789681), np.float32(0.9796616), np.float32(0.9799345), np.float32(0.9795196), np.float32(0.98014873), np.float32(0.98062634), np.float32(0.98130244), np.float32(0.98180616), np.float32(0.9819018), np.float32(0.9826249), np.float32(0.9816559), np.float32(0.9808251), np.float32(0.9800251), np.float32(0.9786026), np.float32(0.9775954), np.float32(0.97667015), np.float32(0.9750258), np.float32(0.974872), np.float32(0.9747035), np.float32(0.97406775), np.float32(0.97478694), np.float32(0.97366005), np.float32(0.9729661), np.float32(0.97198313), np.float32(0.97212344), np.float32(0.9719937), np.float32(0.9706043), np.float32(0.96916425), np.float32(0.966004), np.float32(0.96303225), np.float32(0.95162827), np.float32(0.9496055), np.float32(0.9398142), np.float32(0.9258009), np.float32(0.9157911), np.float32(0.8799175), np.float32(0.8519025), np.float32(0.8518789), np.float32(0.8144154), np.float32(0.7438544), np.float32(0.7272736), np.float32(0.6956305), np.float32(0.6380375), np.float32(0.574172), np.float32(0.5446997), np.float32(0.51070905), np.float32(0.40659642), np.float32(0.28824303), np.float32(0.14734904), np.float32(0.110662945), np.float32(0.101100475), np.float32(0.09784025), np.float32(0.09895364), np.float32(0.09137615), np.float32(0.09682968), np.float32(0.097297154), np.float32(0.10452086), np.float32(0.1242403), np.float32(0.14014699), np.float32(0.14973149), np.float32(0.17255434), np.float32(0.18742067), np.float32(0.20237191), np.float32(0.2015713), np.float32(0.2131814), np.float32(0.21563514), np.float32(0.21595445), np.float32(0.20878245), np.float32(0.2113352), np.float32(0.20162065), np.float32(0.2022901), np.float32(0.20070322), np.float32(0.21672544), np.float32(0.21202075), np.float32(0.21078248), np.float32(0.21485144), np.float32(0.21214372), np.float32(0.2048139), np.float32(0.20724355), np.float32(0.21314982), np.float32(0.20343849), np.float32(0.1967641), np.float32(0.19434729), np.float32(0.19261298), np.float32(0.19242811), np.float32(0.15818997), np.float32(0.1318151), np.float32(0.12809171), np.float32(0.119238965), np.float32(0.107761756), np.float32(0.116894834), np.float32(0.111202106), np.float32(0.09800568), np.float32(0.09208395), np.float32(0.09409172), np.float32(0.09587958), np.float32(0.093039855), np.float32(0.09256012), np.float32(0.0999798), np.float32(0.10554312), np.float32(0.12082587), np.float32(0.13373059), np.float32(0.12422058), np.float32(0.1234366), np.float32(0.11850221), np.float32(0.12740989), np.float32(0.12388321), np.float32(0.13090494), np.float32(0.121942334), np.float32(0.12788166), np.float32(0.13720012), np.float32(0.159137), np.float32(0.16721343), np.float32(0.20167653), np.float32(0.23656145), np.float32(0.26209205), np.float32(0.27449036), np.float32(0.2900997), np.float32(0.30402464), np.float32(0.29592162), np.float32(0.33038637), np.float32(0.37844574), np.float32(0.55753857), np.float32(0.541128), np.float32(0.5789848), np.float32(0.64284235), np.float32(0.6390968), np.float32(0.62158287), np.float32(0.58326197), np.float32(0.5660712), np.float32(0.58912796), np.float32(0.54230183), np.float32(0.55409414), np.float32(0.5544712), np.float32(0.5534839), np.float32(0.59858334), np.float32(0.59280324), np.float32(0.6168381), np.float32(0.5328611), np.float32(0.47671875), np.float32(0.53242147), np.float32(0.5566761), np.float32(0.47667497), np.float32(0.43950525), np.float32(0.45740488), np.float32(0.4911164), np.float32(0.48979688), np.float32(0.569909), np.float32(0.7375144), np.float32(0.8508306), np.float32(0.8830865), np.float32(0.9283309), np.float32(0.9368348), np.float32(0.9413129), np.float32(0.9476561), np.float32(0.960222), np.float32(0.9626808), np.float32(0.9662782), np.float32(0.97197646), np.float32(0.97471386), np.float32(0.9774455), np.float32(0.9780725), np.float32(0.9801879), np.float32(0.98116), np.float32(0.98012686), np.float32(0.9802177), np.float32(0.9802848), np.float32(0.97941315), np.float32(0.9789003), np.float32(0.98074245), np.float32(0.9798147), np.float32(0.9802561), np.float32(0.97926337), np.float32(0.97939134), np.float32(0.98159087), np.float32(0.9823806), np.float32(0.98331636), np.float32(0.98301363), np.float32(0.9838486), np.float32(0.982672), np.float32(0.9801374), np.float32(0.98494935), np.float32(0.97084314), np.float32(0.96585953), np.float32(0.003287183)], 'MDVHGRIREVLAETIREELAPEHQQLSTEDLIKALRQRGIIDDVMKELKFVTDVKETERTLAPKPSTHFVDREPPVLKKTNIDPTRRYLYLQVLGGKAFLDHLQEPEPLPGQICSTFTLCLYFRNQRFRSKPVPCACEPDFQDGFLLEIHKDSLGDASKMADATTMLSICDPVHMVLIKTDTFGETTLVASYFLEWRSILAAENGITNVAVELLGVGTESKVSVGVLNIRLEMYPHLNKTLSSEIISTQFTLERQKTAERERLFLVYAKQWWREYLQIRPTHNTRLVKIFAQDENGVNRPVCSYVRPLRAGRLLDTPRQAARFVSVLGHERAALIGGGGGKQEQWCTLLAFLCASKGDCEDHANLLCSLLLGFGLEAFVCVGTKAKGVPHTWVMTCGSDGTITFWESLTGHRYIHRPINPDDPPLVEQPKPLYPYRTIGCIFNHQKFFGNCQPSDAVELCVFDLHDESKWKPMSGEAIKSICPPGGTSSVPPFPPLCASTIDAAVTSNEIELQLRILVSEYRKDLDLSTVWDDHLSYLLSPALAAYELERTTGVSAGNEEFQDSVRRAVPDGHTFKGFPIHFVHRNARRAFATCLRSPFCEEIICCRGDQVRLAVRVRVFTYPESACAVWIMFAYKSGRLHCTEMEVIESLGIIIYKALDYGLKENEERELSPPLEQLIDCMTNATETDGSRDEGYDALDEGVEDDDDDKEEVEAIHSYKDVMKLCAAHLPTRSEAPNHYQAVCRALFAETMELYTFLAKIKSAKENLKKIQEMDKEASDESSTDLDELKNADWARFWVQVMRDLRNGVKLKKVQERQYNPLPIEYQLTPYEMLMDDIRSKRYTLRKVMVNGDIPPRLKKSAHEIILDFIRSRPPLNPASARKLKPTPPRPRSLHERILEEIRAERKLRPVSPDEIRRSRLDVPTPEAGRKLVDASVVNGGPAAQGKQNGATQVTVQRKRLLKAPTLAELDSSDSEEELGQINK': [np.float32(0.51179546), np.float32(0.57185256), np.float32(0.61319673), np.float32(0.5739008), np.float32(0.5278725), np.float32(0.544609), np.float32(0.5447649), np.float32(0.5355741), np.float32(0.489542), np.float32(0.48895565), np.float32(0.46103573), np.float32(0.45529628), np.float32(0.42495805), np.float32(0.36943036), np.float32(0.30957827), np.float32(0.2899751), np.float32(0.2944076), np.float32(0.31197172), np.float32(0.31641412), np.float32(0.314575), np.float32(0.29679418), np.float32(0.28980145), np.float32(0.2715922), np.float32(0.25977537), np.float32(0.2910329), np.float32(0.2978196), np.float32(0.31345528), np.float32(0.34013727), np.float32(0.32155776), np.float32(0.2978378), np.float32(0.29619828), np.float32(0.3099244), np.float32(0.2825742), np.float32(0.21211223), np.float32(0.19587265), np.float32(0.1927186), np.float32(0.19896875), np.float32(0.17265737), np.float32(0.17098454), np.float32(0.17578948), np.float32(0.18476795), np.float32(0.18234126), np.float32(0.1898201), np.float32(0.24703893), np.float32(0.29812545), np.float32(0.3045244), np.float32(0.3492677), np.float32(0.4559502), np.float32(0.4276159), np.float32(0.3729518), np.float32(0.4170264), np.float32(0.49049887), np.float32(0.55617857), np.float32(0.61216015), np.float32(0.6345774), np.float32(0.64121234), np.float32(0.67455727), np.float32(0.7218917), np.float32(0.7418127), np.float32(0.73093724), np.float32(0.77569), np.float32(0.73922926), np.float32(0.7183289), np.float32(0.7427851), np.float32(0.7524788), np.float32(0.7139341), np.float32(0.7538327), np.float32(0.7550609), np.float32(0.74239206), np.float32(0.7502513), np.float32(0.71476), np.float32(0.69840485), np.float32(0.6408967), np.float32(0.6402925), np.float32(0.6289512), np.float32(0.59427226), np.float32(0.55859816), np.float32(0.5172961), np.float32(0.48194957), np.float32(0.4031926), np.float32(0.34826797), np.float32(0.2617399), np.float32(0.23170666), np.float32(0.20017652), np.float32(0.17073965), np.float32(0.16481423), np.float32(0.1558097), np.float32(0.13062121), np.float32(0.10745287), np.float32(0.11128579), np.float32(0.09753607), np.float32(0.084395744), np.float32(0.08188232), np.float32(0.08184924), np.float32(0.07650211), np.float32(0.07641278), np.float32(0.0817433), np.float32(0.08078023), np.float32(0.0853542), np.float32(0.09145928), np.float32(0.10151181), np.float32(0.11013187), np.float32(0.11233043), np.float32(0.106244326), np.float32(0.108130105), np.float32(0.10047911), np.float32(0.09790544), np.float32(0.09181776), np.float32(0.08286884), np.float32(0.067112975), np.float32(0.06534113), np.float32(0.06266486), np.float32(0.062105745), np.float32(0.059052855), np.float32(0.060961913), np.float32(0.064457305), np.float32(0.057179514), np.float32(0.05333525), np.float32(0.052868575), np.float32(0.053883024), np.float32(0.05274382), np.float32(0.053035546), np.float32(0.05308859), np.float32(0.052416645), np.float32(0.052968446), np.float32(0.052269544), np.float32(0.059156682), np.float32(0.06555757), np.float32(0.07018251), np.float32(0.07012218), np.float32(0.07750093), np.float32(0.0864385), np.float32(0.0969685), np.float32(0.104524866), np.float32(0.10386057), np.float32(0.10102795), np.float32(0.103641935), np.float32(0.09682069), np.float32(0.095358886), np.float32(0.09490497), np.float32(0.103911884), np.float32(0.09891462), np.float32(0.10471142), np.float32(0.106498554), np.float32(0.1203923), np.float32(0.13322784), np.float32(0.14115009), np.float32(0.16339909), np.float32(0.17252207), np.float32(0.18800777), np.float32(0.21325324), np.float32(0.18328057), np.float32(0.16975728), np.float32(0.1748807), np.float32(0.16163318), np.float32(0.13313375), np.float32(0.12979932), np.float32(0.1200562), np.float32(0.12549837), np.float32(0.123611405), np.float32(0.12149599), np.float32(0.12334149), np.float32(0.113333985), np.float32(0.099426225), np.float32(0.07527725), np.float32(0.062942564), np.float32(0.055183657), np.float32(0.047195155), np.float32(0.039144114), np.float32(0.039527763), np.float32(0.038004085), np.float32(0.032758586), np.float32(0.034610514), np.float32(0.033265084), np.float32(0.03184751), np.float32(0.031335313), np.float32(0.028613586), np.float32(0.024801861), np.float32(0.024631519), np.float32(0.026110122), np.float32(0.023556279), np.float32(0.023426866), np.float32(0.023512306), np.float32(0.021370038), np.float32(0.019267416), np.float32(0.02175189), np.float32(0.022856366), np.float32(0.02452871), np.float32(0.025579931), np.float32(0.0291148), np.float32(0.033465225), np.float32(0.03732133), np.float32(0.040808205), np.float32(0.040889926), np.float32(0.038317047), np.float32(0.03962366), np.float32(0.039201815), np.float32(0.033848785), np.float32(0.032728653), np.float32(0.030552672), np.float32(0.032536402), np.float32(0.03222873), np.float32(0.032209802), np.float32(0.031957682), np.float32(0.036605336), np.float32(0.042826816), np.float32(0.047893137), np.float32(0.05362656), np.float32(0.058768485), np.float32(0.06821238), np.float32(0.069466986), np.float32(0.07364891), np.float32(0.07884058), np.float32(0.082486), np.float32(0.082774654), np.float32(0.07262334), np.float32(0.06860116), np.float32(0.06086166), np.float32(0.060199246), np.float32(0.05522007), np.float32(0.056050587), np.float32(0.06072084), np.float32(0.055346105), np.float32(0.06096253), np.float32(0.06579799), np.float32(0.065980464), np.float32(0.073146), np.float32(0.08293637), np.float32(0.087500274), np.float32(0.08036008), np.float32(0.07992554), np.float32(0.072503395), np.float32(0.07367152), np.float32(0.064699), np.float32(0.06599353), np.float32(0.068624154), np.float32(0.069414794), np.float32(0.07430033), np.float32(0.07103664), np.float32(0.07933684), np.float32(0.084264256), np.float32(0.09923577), np.float32(0.109289266), np.float32(0.12410473), np.float32(0.12442116), np.float32(0.12973583), np.float32(0.1385209), np.float32(0.1385197), np.float32(0.1348894), np.float32(0.14484489), np.float32(0.14671706), np.float32(0.13302329), np.float32(0.12385631), np.float32(0.12587056), np.float32(0.1225667), np.float32(0.1125498), np.float32(0.0933778), np.float32(0.09619566), np.float32(0.10253812), np.float32(0.089356445), np.float32(0.080860354), np.float32(0.078550406), np.float32(0.08685357), np.float32(0.07323322), np.float32(0.06362601), np.float32(0.0661438), np.float32(0.059512272), np.float32(0.05516473), np.float32(0.05489241), np.float32(0.056274485), np.float32(0.055657472), np.float32(0.053674795), np.float32(0.053330485), np.float32(0.05622421), np.float32(0.052137908), np.float32(0.05150059), np.float32(0.057174627), np.float32(0.05620796), np.float32(0.05139993), np.float32(0.05327548), np.float32(0.06343543), np.float32(0.063890345), np.float32(0.06796522), np.float32(0.082175486), np.float32(0.09598009), np.float32(0.09138178), np.float32(0.09478054), np.float32(0.11970905), np.float32(0.13594453), np.float32(0.11762502), np.float32(0.11246809), np.float32(0.10697424), np.float32(0.095301576), np.float32(0.08532675), np.float32(0.084913395), np.float32(0.08777625), np.float32(0.08297855), np.float32(0.08849974), np.float32(0.101086155), np.float32(0.11944369), np.float32(0.116236016), np.float32(0.13536647), np.float32(0.13840543), np.float32(0.15494944), np.float32(0.15444723), np.float32(0.1400677), np.float32(0.14077413), np.float32(0.12763977), np.float32(0.10507765), np.float32(0.09436666), np.float32(0.09356014), np.float32(0.0784362), np.float32(0.06715209), np.float32(0.06795854), np.float32(0.067331254), np.float32(0.07030256), np.float32(0.07107375), np.float32(0.08206678), np.float32(0.081364974), np.float32(0.08282338), np.float32(0.07562366), np.float32(0.0718481), np.float32(0.07017349), np.float32(0.07083208), np.float32(0.07423665), np.float32(0.08367218), np.float32(0.090671286), np.float32(0.09462573), np.float32(0.11185765), np.float32(0.10799246), np.float32(0.11241275), np.float32(0.11144446), np.float32(0.11338847), np.float32(0.09558425), np.float32(0.081296325), np.float32(0.07629987), np.float32(0.07274086), np.float32(0.065355755), np.float32(0.063128494), np.float32(0.06431499), np.float32(0.07714431), np.float32(0.07917479), np.float32(0.070539646), np.float32(0.062295586), np.float32(0.07103664), np.float32(0.07301081), np.float32(0.07509457), np.float32(0.06737648), np.float32(0.072526775), np.float32(0.07160721), np.float32(0.0641341), np.float32(0.052043386), np.float32(0.051220622), np.float32(0.04330837), np.float32(0.03909226), np.float32(0.035635132), np.float32(0.03962151), np.float32(0.040217422), np.float32(0.040704552), np.float32(0.044141404), np.float32(0.048403047), np.float32(0.05134745), np.float32(0.048607096), np.float32(0.05172189), np.float32(0.055949602), np.float32(0.054160427), np.float32(0.052070446), np.float32(0.04580641), np.float32(0.040207718), np.float32(0.03436758), np.float32(0.031190101), np.float32(0.03416749), np.float32(0.03469214), np.float32(0.03534425), np.float32(0.04741171), np.float32(0.05502909), np.float32(0.052030735), np.float32(0.055752326), np.float32(0.06435907), np.float32(0.068704575), np.float32(0.068212636), np.float32(0.06398479), np.float32(0.07065026), np.float32(0.06411351), np.float32(0.05386105), np.float32(0.05251018), np.float32(0.050596643), np.float32(0.052546784), np.float32(0.04981996), np.float32(0.04978465), np.float32(0.03686783), np.float32(0.040413942), np.float32(0.03723938), np.float32(0.030913208), np.float32(0.037433602), np.float32(0.036421563), np.float32(0.032036293), np.float32(0.036153194), np.float32(0.03370806), np.float32(0.032643426), np.float32(0.036608856), np.float32(0.032138553), np.float32(0.028742725), np.float32(0.026598293), np.float32(0.032123614), np.float32(0.04052644), np.float32(0.05217977), np.float32(0.06502135), np.float32(0.08316502), np.float32(0.10481594), np.float32(0.11878995), np.float32(0.11773886), np.float32(0.13845815), np.float32(0.14242445), np.float32(0.14383829), np.float32(0.16053523), np.float32(0.17717801), np.float32(0.17495438), np.float32(0.20162027), np.float32(0.18586883), np.float32(0.17841831), np.float32(0.18584545), np.float32(0.18257777), np.float32(0.19216749), np.float32(0.18250975), np.float32(0.19373198), np.float32(0.20524798), np.float32(0.20418751), np.float32(0.19817229), np.float32(0.17839119), np.float32(0.15771931), np.float32(0.14122878), np.float32(0.11629849), np.float32(0.10265219), np.float32(0.09923398), np.float32(0.08803449), np.float32(0.08449351), np.float32(0.085006654), np.float32(0.08365847), np.float32(0.06574706), np.float32(0.06753016), np.float32(0.06378996), np.float32(0.06541724), np.float32(0.06625211), np.float32(0.07095673), np.float32(0.07448673), np.float32(0.06583532), np.float32(0.05984546), np.float32(0.054457173), np.float32(0.05040202), np.float32(0.051125757), np.float32(0.050639294), np.float32(0.053194202), np.float32(0.055488832), np.float32(0.056436814), np.float32(0.065679945), np.float32(0.071605474), np.float32(0.08038966), np.float32(0.07471016), np.float32(0.08876539), np.float32(0.10293636), np.float32(0.10670868), np.float32(0.105926655), np.float32(0.11702234), np.float32(0.11910742), np.float32(0.10992166), np.float32(0.10475354), np.float32(0.11076405), np.float32(0.11285435), np.float32(0.11517346), np.float32(0.11553052), np.float32(0.12426728), np.float32(0.1610027), np.float32(0.18969819), np.float32(0.22673716), np.float32(0.26835483), np.float32(0.29935277), np.float32(0.31776896), np.float32(0.30663824), np.float32(0.2989339), np.float32(0.32721633), np.float32(0.33475158), np.float32(0.38730928), np.float32(0.41535133), np.float32(0.41917944), np.float32(0.36671177), np.float32(0.39238274), np.float32(0.39860117), np.float32(0.40197834), np.float32(0.40289024), np.float32(0.4044244), np.float32(0.3629087), np.float32(0.376881), np.float32(0.38292602), np.float32(0.39548695), np.float32(0.40241733), np.float32(0.38547564), np.float32(0.36482772), np.float32(0.3289639), np.float32(0.23266606), np.float32(0.19219783), np.float32(0.163477), np.float32(0.12815121), np.float32(0.11451677), np.float32(0.0939327), np.float32(0.07896668), np.float32(0.06961107), np.float32(0.06197443), np.float32(0.05950518), np.float32(0.05744027), np.float32(0.060748708), np.float32(0.06761646), np.float32(0.07329041), np.float32(0.07362432), np.float32(0.07501583), np.float32(0.07196177), np.float32(0.0723768), np.float32(0.074810855), np.float32(0.07074794), np.float32(0.06894165), np.float32(0.06356973), np.float32(0.06365939), np.float32(0.06530209), np.float32(0.06370966), np.float32(0.06133454), np.float32(0.06399235), np.float32(0.06425229), np.float32(0.061479535), np.float32(0.06133286), np.float32(0.06333256), np.float32(0.06798901), np.float32(0.06325257), np.float32(0.059008244), np.float32(0.060094282), np.float32(0.055933338), np.float32(0.052923113), np.float32(0.048374873), np.float32(0.051666208), np.float32(0.05283368), np.float32(0.058143396), np.float32(0.05729762), np.float32(0.05877104), np.float32(0.06323948), np.float32(0.07399676), np.float32(0.07572439), np.float32(0.07856796), np.float32(0.08961821), np.float32(0.119511165), np.float32(0.15463158), np.float32(0.16012707), np.float32(0.18589011), np.float32(0.21213374), np.float32(0.22155689), np.float32(0.21267849), np.float32(0.23529993), np.float32(0.29617214), np.float32(0.33760658), np.float32(0.31180766), np.float32(0.3619209), np.float32(0.38605693), np.float32(0.44088626), np.float32(0.4379618), np.float32(0.43449447), np.float32(0.4033067), np.float32(0.44849092), np.float32(0.45566928), np.float32(0.4251946), np.float32(0.36809674), np.float32(0.33555707), np.float32(0.31739774), np.float32(0.2794028), np.float32(0.2600093), np.float32(0.2169205), np.float32(0.21842751), np.float32(0.21648084), np.float32(0.20404917), np.float32(0.21033402), np.float32(0.20587958), np.float32(0.21196556), np.float32(0.1763025), np.float32(0.16372736), np.float32(0.1741469), np.float32(0.14326957), np.float32(0.11887184), np.float32(0.11346907), np.float32(0.0990925), np.float32(0.09275096), np.float32(0.09725097), np.float32(0.08676409), np.float32(0.089266695), np.float32(0.09370451), np.float32(0.091088), np.float32(0.08751903), np.float32(0.10106569), np.float32(0.09907439), np.float32(0.109100886), np.float32(0.11693549), np.float32(0.1193094), np.float32(0.118291266), np.float32(0.12631966), np.float32(0.11829285), np.float32(0.104360916), np.float32(0.09730878), np.float32(0.09333423), np.float32(0.09758559), np.float32(0.08612807), np.float32(0.09181019), np.float32(0.094520785), np.float32(0.080197245), np.float32(0.078745075), np.float32(0.07290116), np.float32(0.07513269), np.float32(0.07887623), np.float32(0.07273969), np.float32(0.06415281), np.float32(0.07623089), np.float32(0.06794941), np.float32(0.06827472), np.float32(0.064716205), np.float32(0.05431266), np.float32(0.05401885), np.float32(0.04587383), np.float32(0.040006228), np.float32(0.039389398), np.float32(0.039678656), np.float32(0.0439274), np.float32(0.048222695), np.float32(0.05232705), np.float32(0.052396942), np.float32(0.056388482), np.float32(0.05472733), np.float32(0.057127465), np.float32(0.06245951), np.float32(0.059595533), np.float32(0.067267604), np.float32(0.06370225), np.float32(0.05712315), np.float32(0.06004106), np.float32(0.06033982), np.float32(0.05754539), np.float32(0.0570247), np.float32(0.058317173), np.float32(0.057510838), np.float32(0.052878175), np.float32(0.05434571), np.float32(0.05871415), np.float32(0.05772269), np.float32(0.057180863), np.float32(0.05817222), np.float32(0.057388164), np.float32(0.055036824), np.float32(0.050189808), np.float32(0.05404716), np.float32(0.05627247), np.float32(0.061774928), np.float32(0.06492764), np.float32(0.0677508), np.float32(0.07476206), np.float32(0.08270043), np.float32(0.08892597), np.float32(0.09749297), np.float32(0.10525463), np.float32(0.10780931), np.float32(0.11551789), np.float32(0.13364555), np.float32(0.15535289), np.float32(0.14845495), np.float32(0.16010956), np.float32(0.16913915), np.float32(0.16567707), np.float32(0.17969786), np.float32(0.19143482), np.float32(0.20299238), np.float32(0.1944779), np.float32(0.1983855), np.float32(0.22217768), np.float32(0.22948597), np.float32(0.22763564), np.float32(0.2779006), np.float32(0.3253229), np.float32(0.35701016), np.float32(0.39377663), np.float32(0.45067865), np.float32(0.46708488), np.float32(0.49627143), np.float32(0.54430497), np.float32(0.57666284), np.float32(0.6526956), np.float32(0.66834545), np.float32(0.699067), np.float32(0.73320705), np.float32(0.7986277), np.float32(0.82616514), np.float32(0.870052), np.float32(0.8963532), np.float32(0.9239552), np.float32(0.9176791), np.float32(0.93080443), np.float32(0.94115853), np.float32(0.9354124), np.float32(0.9358698), np.float32(0.93085235), np.float32(0.924998), np.float32(0.89690334), np.float32(0.80579114), np.float32(0.78715146), np.float32(0.6793945), np.float32(0.59695476), np.float32(0.54010093), np.float32(0.49047777), np.float32(0.4208979), np.float32(0.3580221), np.float32(0.31810027), np.float32(0.27969494), np.float32(0.20107913), np.float32(0.18762794), np.float32(0.15241463), np.float32(0.13413315), np.float32(0.114371926), np.float32(0.10685847), np.float32(0.10101059), np.float32(0.10002614), np.float32(0.089587584), np.float32(0.096816145), np.float32(0.10046532), np.float32(0.09540338), np.float32(0.09348806), np.float32(0.09398667), np.float32(0.09077161), np.float32(0.08582648), np.float32(0.083794974), np.float32(0.08079944), np.float32(0.06964757), np.float32(0.0686275), np.float32(0.074958585), np.float32(0.07207909), np.float32(0.059683286), np.float32(0.06343107), np.float32(0.07205368), np.float32(0.06730905), np.float32(0.06438511), np.float32(0.06312901), np.float32(0.060120482), np.float32(0.05272957), np.float32(0.047468305), np.float32(0.041662946), np.float32(0.03594281), np.float32(0.030643437), np.float32(0.031253792), np.float32(0.03007584), np.float32(0.028200418), np.float32(0.029107932), np.float32(0.030926343), np.float32(0.034133304), np.float32(0.038597614), np.float32(0.042807627), np.float32(0.047062937), np.float32(0.053399473), np.float32(0.059861038), np.float32(0.066444024), np.float32(0.07721373), np.float32(0.087132186), np.float32(0.093167804), np.float32(0.09935877), np.float32(0.12617843), np.float32(0.14342965), np.float32(0.1483848), np.float32(0.16483039), np.float32(0.18570825), np.float32(0.21441588), np.float32(0.22506654), np.float32(0.26452458), np.float32(0.2766747), np.float32(0.31470218), np.float32(0.30728006), np.float32(0.31636605), np.float32(0.34602642), np.float32(0.31951565), np.float32(0.32463285), np.float32(0.3215869), np.float32(0.33839595), np.float32(0.31544143), np.float32(0.28872547), np.float32(0.28546143), np.float32(0.2845587), np.float32(0.25046852), np.float32(0.22024415), np.float32(0.19181338), np.float32(0.17829077), np.float32(0.14863782), np.float32(0.12885894), np.float32(0.11969122), np.float32(0.10159867), np.float32(0.08898149), np.float32(0.09024773), np.float32(0.090023614), np.float32(0.079720035), np.float32(0.07270052), np.float32(0.080698706), np.float32(0.071733505), np.float32(0.06916613), np.float32(0.068252295), np.float32(0.06449061), np.float32(0.066306956), np.float32(0.07012648), np.float32(0.07976423), np.float32(0.09044707), np.float32(0.10161959), np.float32(0.11350709), np.float32(0.13224001), np.float32(0.15830278), np.float32(0.1764034), np.float32(0.17773058), np.float32(0.21266292), np.float32(0.24110128), np.float32(0.23050252), np.float32(0.23134805), np.float32(0.23559213), np.float32(0.24419963), np.float32(0.22552097), np.float32(0.22905044), np.float32(0.2368392), np.float32(0.21228345), np.float32(0.20634322), np.float32(0.19664158), np.float32(0.18398124), np.float32(0.15908322), np.float32(0.16425781), np.float32(0.15502863), np.float32(0.15214004), np.float32(0.14529575), np.float32(0.13179955), np.float32(0.123525776), np.float32(0.10470076), np.float32(0.10176405), np.float32(0.10513626), np.float32(0.09374999), np.float32(0.08666516), np.float32(0.09133583), np.float32(0.09711021), np.float32(0.103529595), np.float32(0.11210338), np.float32(0.11344824), np.float32(0.1224593), np.float32(0.13483687), np.float32(0.1592577), np.float32(0.16748618), np.float32(0.20043142), np.float32(0.24330586), np.float32(0.2628579), np.float32(0.26732728), np.float32(0.26879165), np.float32(0.28749856), np.float32(0.26560357), np.float32(0.20105615), np.float32(0.2234022), np.float32(0.21840155), np.float32(0.23382653), np.float32(0.22476429), np.float32(0.20075637), np.float32(0.22964494), np.float32(0.22971074), np.float32(0.24182251), np.float32(0.23901379), np.float32(0.26693362), np.float32(0.27694377), np.float32(0.29962048), np.float32(0.31850845), np.float32(0.33281094), np.float32(0.33201814), np.float32(0.43207508), np.float32(0.46908984), np.float32(0.4803), np.float32(0.52275014), np.float32(0.55451816), np.float32(0.58570284), np.float32(0.58715093), np.float32(0.64830446), np.float32(0.7414916), np.float32(0.7723485), np.float32(0.8008719), np.float32(0.83929), np.float32(0.8822786), np.float32(0.87771934), np.float32(0.8827748), np.float32(0.8889471), np.float32(0.87677014), np.float32(0.853861), np.float32(0.84124815), np.float32(0.8497536), np.float32(0.8431252), np.float32(0.82049966), np.float32(0.8174578), np.float32(0.7970527), np.float32(0.76909333), np.float32(0.7620965), np.float32(0.6982859), np.float32(0.65586615), np.float32(0.6545598), np.float32(0.682588), np.float32(0.68031317), np.float32(0.66984165), np.float32(0.6417545), np.float32(0.64943457), np.float32(0.6595341), np.float32(0.70059246), np.float32(0.7377291), np.float32(0.7592616), np.float32(0.7818878), np.float32(0.8093028), np.float32(0.8485878), np.float32(0.86690754), np.float32(0.87681866), np.float32(0.8927735), np.float32(0.9185042), np.float32(0.9322717), np.float32(0.9443078), np.float32(0.95130754), np.float32(0.95585006), np.float32(0.95536083), np.float32(0.96084696), np.float32(0.9648574), np.float32(0.9651846), np.float32(0.96747565), np.float32(0.97179127), np.float32(0.97276807), np.float32(0.97299564), np.float32(0.9744184), np.float32(0.97585267), np.float32(0.9768316), np.float32(0.9771119), np.float32(0.9789211), np.float32(0.979321), np.float32(0.980756), np.float32(0.97979766), np.float32(0.9807289), np.float32(0.98180056), np.float32(0.9826308), np.float32(0.98314106), np.float32(0.9828881), np.float32(0.9830594), np.float32(0.98340374), np.float32(0.98318034), np.float32(0.9828038), np.float32(0.9823449), np.float32(0.98222095), np.float32(0.98221004), np.float32(0.9819828), np.float32(0.98355687), np.float32(0.9834683), np.float32(0.9837144), np.float32(0.9833273), np.float32(0.9823996), np.float32(0.98216933), np.float32(0.9805196), np.float32(0.9806608), np.float32(0.9799733), np.float32(0.9790678), np.float32(0.97826195), np.float32(0.97793627), np.float32(0.9760768), np.float32(0.97282314), np.float32(0.97400236), np.float32(0.9709873), np.float32(0.9710966), np.float32(0.97174317), np.float32(0.97212744), np.float32(0.9739159), np.float32(0.97288066), np.float32(0.9713099), np.float32(0.97019887), np.float32(0.96476793), np.float32(0.96149373), np.float32(0.95723516), np.float32(0.9522891), np.float32(0.9471609), np.float32(0.9428997), np.float32(0.9439049), np.float32(0.96050125), np.float32(0.94468635), np.float32(0.9377805), np.float32(0.9251499), np.float32(0.9315984), np.float32(0.928646)], 'MKNLGKLRSIVLNCNRFRSFPEVLYHMVSLETIMLGNNQVDGLDPSGLMRLRSLSTLDLSNNDVLKVPPELGLCTSLRCLSLEGNPFRAPRAAIVAKGTDAVMEYLRSRIPA': [np.float32(0.1642135), np.float32(0.19111307), np.float32(0.16764148), np.float32(0.1438875), np.float32(0.16043662), np.float32(0.115932904), np.float32(0.12279537), np.float32(0.13133368), np.float32(0.09522744), np.float32(0.09268994), np.float32(0.095314406), np.float32(0.10107909), np.float32(0.070042014), np.float32(0.06494304), np.float32(0.06546616), np.float32(0.061655365), np.float32(0.07578452), np.float32(0.07179782), np.float32(0.05308888), np.float32(0.06152845), np.float32(0.05541524), np.float32(0.05333087), np.float32(0.06608857), np.float32(0.060538787), np.float32(0.07491824), np.float32(0.08838021), np.float32(0.10276091), np.float32(0.13478376), np.float32(0.12335402), np.float32(0.14099455), np.float32(0.12155993), np.float32(0.1496578), np.float32(0.17320187), np.float32(0.15770873), np.float32(0.14726333), np.float32(0.1345219), np.float32(0.13317981), np.float32(0.14452611), np.float32(0.165779), np.float32(0.11416282), np.float32(0.11708581), np.float32(0.15035546), np.float32(0.124623895), np.float32(0.17537169), np.float32(0.21720907), np.float32(0.18137115), np.float32(0.22565725), np.float32(0.27954695), np.float32(0.34184927), np.float32(0.23005652), np.float32(0.30562833), np.float32(0.3394517), np.float32(0.34760308), np.float32(0.24787648), np.float32(0.214226), np.float32(0.32894918), np.float32(0.3367022), np.float32(0.3275995), np.float32(0.32170165), np.float32(0.3372579), np.float32(0.3177431), np.float32(0.3195823), np.float32(0.22130498), np.float32(0.3170944), np.float32(0.23224442), np.float32(0.13738118), np.float32(0.17003408), np.float32(0.14344214), np.float32(0.10352608), np.float32(0.100696534), np.float32(0.07461031), np.float32(0.09764864), np.float32(0.11318398), np.float32(0.08336298), np.float32(0.100939125), np.float32(0.08139396), np.float32(0.07942595), np.float32(0.103823155), np.float32(0.1006186), np.float32(0.104876645), np.float32(0.11713629), np.float32(0.11463448), np.float32(0.10601671), np.float32(0.09805589), np.float32(0.10681816), np.float32(0.1280118), np.float32(0.104175985), np.float32(0.11518064), np.float32(0.111088745), np.float32(0.10921222), np.float32(0.0921698), np.float32(0.08094714), np.float32(0.088690564), np.float32(0.10265975), np.float32(0.099361904), np.float32(0.10934557), np.float32(0.10267003), np.float32(0.10537225), np.float32(0.09501443), np.float32(0.10197281), np.float32(0.103778206), np.float32(0.11614645), np.float32(0.091194324), np.float32(0.10527641), np.float32(0.109614804), np.float32(0.10782276), np.float32(0.11310317), np.float32(0.115393616), np.float32(0.119978696), np.float32(0.10811699), np.float32(0.097956434), np.float32(0.0025612507)], 'MISPPSPMAHFSIDATKREALTASRAEELLRDLSAGITSVKLSGVSFGDGSAPVAAEALSRAAATLRDVDLSDIIASRPEDEAKRALTVIADALSICDALRSLNLSDNALGAKGIRALGSLLAGRAELQELLLCNNGLAADAGDLIASAVLETAPTKLKKLHFHNNLLETAGSVALAPIVDNSPMLEDFRFSSLRLGRDGSVRICKALHPRLGETLRHLNLSDNTFGEEGAEALADVLGDAAVLETLLLRDDALGDDGVQAVCKALVHGAPRLFKLDVSGNEMEAGAARQLGKLVSVGRLTEVLAEDNELGSSGACALAREISEEARVEVLDVSSSEIGGRGALRLATAVQELEGLKTLRMDANCIPRSVVEQVEELLGERLGGLEENDEEGEESEEEEDEEDEDAED': [np.float32(0.9197446), np.float32(0.9561476), np.float32(0.947176), np.float32(0.94680274), np.float32(0.93084526), np.float32(0.9263888), np.float32(0.91197306), np.float32(0.8840959), np.float32(0.88663894), np.float32(0.84301156), np.float32(0.76056206), np.float32(0.7011381), np.float32(0.6554099), np.float32(0.6171857), np.float32(0.55514616), np.float32(0.4856416), np.float32(0.439359), np.float32(0.42695087), np.float32(0.41718802), np.float32(0.41963205), np.float32(0.39265165), np.float32(0.35645124), np.float32(0.3368954), np.float32(0.33067203), np.float32(0.32374567), np.float32(0.26227596), np.float32(0.23862459), np.float32(0.23824672), np.float32(0.20578972), np.float32(0.20138304), np.float32(0.19098094), np.float32(0.17170104), np.float32(0.16295302), np.float32(0.16262652), np.float32(0.17102273), np.float32(0.16822341), np.float32(0.16985965), np.float32(0.17638242), np.float32(0.19856149), np.float32(0.19816984), np.float32(0.1963783), np.float32(0.24131735), np.float32(0.2687668), np.float32(0.21671635), np.float32(0.20297556), np.float32(0.20513466), np.float32(0.1803223), np.float32(0.1553693), np.float32(0.16318867), np.float32(0.1878847), np.float32(0.18072304), np.float32(0.19236484), np.float32(0.2026805), np.float32(0.20281401), np.float32(0.2025906), np.float32(0.20770244), np.float32(0.20736931), np.float32(0.21107596), np.float32(0.1986726), np.float32(0.18773285), np.float32(0.18767445), np.float32(0.16656378), np.float32(0.16393971), np.float32(0.15167186), np.float32(0.12818094), np.float32(0.117741145), np.float32(0.1243373), np.float32(0.14483649), np.float32(0.14785305), np.float32(0.14770044), np.float32(0.16087617), np.float32(0.16543525), np.float32(0.16441405), np.float32(0.1540754), np.float32(0.15745226), np.float32(0.15850589), np.float32(0.15399556), np.float32(0.14189783), np.float32(0.13117115), np.float32(0.10597964), np.float32(0.090647265), np.float32(0.08268268), np.float32(0.074875355), np.float32(0.07610598), np.float32(0.069695294), np.float32(0.060738735), np.float32(0.063901424), np.float32(0.06143399), np.float32(0.05456254), np.float32(0.054622687), np.float32(0.054086506), np.float32(0.04867593), np.float32(0.043922644), np.float32(0.037337016), np.float32(0.039543163), np.float32(0.03864309), np.float32(0.03877384), np.float32(0.040049467), np.float32(0.04301814), np.float32(0.046080034), np.float32(0.044492025), np.float32(0.049580775), np.float32(0.052741636), np.float32(0.05300262), np.float32(0.055230528), np.float32(0.061236765), np.float32(0.06286183), np.float32(0.06255322), np.float32(0.0642417), np.float32(0.07016508), np.float32(0.06681475), np.float32(0.06833347), np.float32(0.08047337), np.float32(0.07622389), np.float32(0.07651417), np.float32(0.08208722), np.float32(0.07613308), np.float32(0.076557495), np.float32(0.07697188), np.float32(0.069883004), np.float32(0.0581331), np.float32(0.055994064), np.float32(0.057556473), np.float32(0.054883555), np.float32(0.0541621), np.float32(0.04899368), np.float32(0.046555), np.float32(0.048770547), np.float32(0.04839647), np.float32(0.056162104), np.float32(0.05837983), np.float32(0.05864285), np.float32(0.057869453), np.float32(0.05318166), np.float32(0.049626745), np.float32(0.048525352), np.float32(0.04378658), np.float32(0.03827114), np.float32(0.03692774), np.float32(0.032851927), np.float32(0.037592676), np.float32(0.037453234), np.float32(0.03513704), np.float32(0.03713576), np.float32(0.052113276), np.float32(0.05620301), np.float32(0.059677124), np.float32(0.066552274), np.float32(0.07117161), np.float32(0.062822565), np.float32(0.06313374), np.float32(0.063860446), np.float32(0.060807742), np.float32(0.05982584), np.float32(0.058228634), np.float32(0.057494793), np.float32(0.04459914), np.float32(0.048980486), np.float32(0.061090007), np.float32(0.056717493), np.float32(0.05633974), np.float32(0.057551626), np.float32(0.054397207), np.float32(0.05774172), np.float32(0.052358024), np.float32(0.05366307), np.float32(0.051217847), np.float32(0.058687333), np.float32(0.053596646), np.float32(0.05786525), np.float32(0.07010663), np.float32(0.06919552), np.float32(0.07638228), np.float32(0.08779752), np.float32(0.07811744), np.float32(0.084786564), np.float32(0.08546205), np.float32(0.07804649), np.float32(0.0792983), np.float32(0.07563747), np.float32(0.07829129), np.float32(0.076974094), np.float32(0.07585741), np.float32(0.08557233), np.float32(0.081886455), np.float32(0.068649374), np.float32(0.09161481), np.float32(0.096375756), np.float32(0.08777057), np.float32(0.08501014), np.float32(0.07685742), np.float32(0.070410326), np.float32(0.06473354), np.float32(0.055542473), np.float32(0.05718027), np.float32(0.05229138), np.float32(0.04839232), np.float32(0.047210436), np.float32(0.051092044), np.float32(0.051456433), np.float32(0.049542848), np.float32(0.051838268), np.float32(0.05375187), np.float32(0.05268981), np.float32(0.05041485), np.float32(0.05492001), np.float32(0.05829356), np.float32(0.051050503), np.float32(0.056433666), np.float32(0.056352545), np.float32(0.053003106), np.float32(0.050278474), np.float32(0.0594911), np.float32(0.06277383), np.float32(0.06085429), np.float32(0.06026627), np.float32(0.0717924), np.float32(0.080563165), np.float32(0.08390393), np.float32(0.07947227), np.float32(0.08343866), np.float32(0.07957941), np.float32(0.066081285), np.float32(0.067977), np.float32(0.06767506), np.float32(0.07084854), np.float32(0.059186548), np.float32(0.062192168), np.float32(0.07498934), np.float32(0.066482544), np.float32(0.06891457), np.float32(0.0766331), np.float32(0.07027501), np.float32(0.073781714), np.float32(0.06909693), np.float32(0.060100157), np.float32(0.052455105), np.float32(0.044963114), np.float32(0.04739804), np.float32(0.049325973), np.float32(0.046465974), np.float32(0.045591492), np.float32(0.04350233), np.float32(0.050150864), np.float32(0.051946502), np.float32(0.05959262), np.float32(0.06517955), np.float32(0.060625292), np.float32(0.055885818), np.float32(0.057822984), np.float32(0.053521544), np.float32(0.047976863), np.float32(0.050142244), np.float32(0.04898426), np.float32(0.048096173), np.float32(0.049338967), np.float32(0.05343863), np.float32(0.054049734), np.float32(0.0559058), np.float32(0.05982687), np.float32(0.068945326), np.float32(0.0672751), np.float32(0.063725024), np.float32(0.063928485), np.float32(0.060790792), np.float32(0.057698615), np.float32(0.05464947), np.float32(0.05288287), np.float32(0.051180493), np.float32(0.049955312), np.float32(0.05591856), np.float32(0.05851078), np.float32(0.06228714), np.float32(0.06712006), np.float32(0.077505685), np.float32(0.08710663), np.float32(0.090166934), np.float32(0.100594506), np.float32(0.114556566), np.float32(0.11026517), np.float32(0.11455633), np.float32(0.11188847), np.float32(0.10830355), np.float32(0.10062038), np.float32(0.10821051), np.float32(0.11495443), np.float32(0.12347138), np.float32(0.1186184), np.float32(0.10625878), np.float32(0.10989337), np.float32(0.108764045), np.float32(0.12252429), np.float32(0.09389862), np.float32(0.1021633), np.float32(0.10266612), np.float32(0.10328717), np.float32(0.10268657), np.float32(0.10510684), np.float32(0.11008613), np.float32(0.1147842), np.float32(0.12350276), np.float32(0.12574983), np.float32(0.12043983), np.float32(0.12536064), np.float32(0.12580945), np.float32(0.122695774), np.float32(0.1174794), np.float32(0.12578428), np.float32(0.13092914), np.float32(0.1313648), np.float32(0.11833389), np.float32(0.11171971), np.float32(0.13886023), np.float32(0.1512244), np.float32(0.15237416), np.float32(0.17464131), np.float32(0.20652233), np.float32(0.20606254), np.float32(0.19978838), np.float32(0.20573199), np.float32(0.20452563), np.float32(0.17867315), np.float32(0.17082508), np.float32(0.17146286), np.float32(0.19363362), np.float32(0.17816639), np.float32(0.21855055), np.float32(0.3151958), np.float32(0.29058594), np.float32(0.33689284), np.float32(0.35027638), np.float32(0.373483), np.float32(0.36278456), np.float32(0.35010505), np.float32(0.35397202), np.float32(0.3715477), np.float32(0.33139902), np.float32(0.22897087), np.float32(0.23102047), np.float32(0.23143114), np.float32(0.23061243), np.float32(0.21737222), np.float32(0.21534589), np.float32(0.18781038), np.float32(0.1751472), np.float32(0.2071183), np.float32(0.19576977), np.float32(0.1951098), np.float32(0.19722731), np.float32(0.1904271), np.float32(0.22107846), np.float32(0.18790953), np.float32(0.17363852), np.float32(0.17007452), np.float32(0.15584764), np.float32(0.13674776), np.float32(0.16215058), np.float32(0.14899859), np.float32(0.15575396), np.float32(0.17009182), np.float32(0.17634377), np.float32(0.17903206), np.float32(0.1971556), np.float32(0.16166885), np.float32(0.18403158), np.float32(0.19073984), np.float32(0.19262597), np.float32(0.18132123), np.float32(0.205818), np.float32(0.21752252), np.float32(0.22613904), np.float32(0.24790686), np.float32(0.27759296), np.float32(0.3361513), np.float32(0.36861497), np.float32(0.3745745), np.float32(0.4335707), np.float32(0.48029992), np.float32(0.5585827), np.float32(0.63289654), np.float32(0.6676413), np.float32(0.7372827), np.float32(0.801884), np.float32(0.8208894), np.float32(0.8392756), np.float32(0.86121005), np.float32(0.88099694), np.float32(0.89956886), np.float32(0.90367234), np.float32(0.9214873), np.float32(0.93766016), np.float32(0.9485862), np.float32(0.95462143), np.float32(0.96350205), np.float32(0.9701413), np.float32(0.9802908), np.float32(0.9790636), np.float32(0.98127985), np.float32(0.98189193), np.float32(0.98165613), np.float32(0.98584634), np.float32(0.9820926), np.float32(0.9809224), np.float32(0.9809007), np.float32(0.97999966), np.float32(0.97972775), np.float32(0.9790558), np.float32(0.97721964)], 'GDFILKIEPPLGWSFEPTTVELHVDGVSDICTKGGDINFVFTGFSVNGKVLSKGQPLGPAGVQVSLRNTGTEAKIQSTVTQPGGKFAFFKVLPGDYEILATHPTWALKEASTTVRVTNSKANAASPLIVAGYNVSGSPMKGVKFLLFSSLVTKEDVLGCNVSPVPGFQPQDESLVYLCYTVSREDGSFSFYSLPSGGYTVIPFYRGERITFDVAPSRLDFTVEHDSLKIEVRLFCLLEGQVFEFPSLGTGIANVLKKKSNILSGRAVGKNSSCWNEWSSLCRFSVCGQISIIRFPDTVKQMNKYKVVLSSQDKDKSLVTVETDAHGSFCFKAKPGTYKVRVMVPEAETRAGLTLKPQTFPLTVTDRPVMDVAFVQFLASVSGKVSCLDTCGDLLVTLQSLSRQGEKRSLQLSGKVNAMTFTFDNVLPGKYKISIMHEDWCWKNKSLEVEVLEDDVSAVEFRQTGYMLRCSLSHAITLEFYQDGNGRENVGIYNLSKGVNRFCLSKPGVYKVTPRSCHRFEQAFYTYDTSSPSILTLTAIRHHVLGTVTTDKMMDVTVTIKSSIDSEPALVLGPLKSVQELRREQQLAEIEARRQEREKNGKEEGEERMTKPPVQEMVDELQGPFSYDFSYWARSGEKITVTPSSKELLFYPPSMEAVVSGESCPGKLIEIHGKAGLFLEGQIHPELEGVEIVISEKGASSPLITVFTDDKGAYSVGPLHSDLEYTVTSQKEGYVLTAVEGTIGDFKAYALAGVSFEIKAEDDQPLPGVLLSLSGGLFRSNLLTQDNGILTFSNL': [np.float32(0.3102839), np.float32(0.309462), np.float32(0.3166809), np.float32(0.22141291), np.float32(0.20361613), np.float32(0.18892868), np.float32(0.18920861), np.float32(0.20479985), np.float32(0.18073392), np.float32(0.19409877), np.float32(0.16667925), np.float32(0.15496087), np.float32(0.12860239), np.float32(0.1330888), np.float32(0.12336717), np.float32(0.10803998), np.float32(0.09870347), np.float32(0.10069833), np.float32(0.09281762), np.float32(0.089671), np.float32(0.08626069), np.float32(0.09326359), np.float32(0.08915785), np.float32(0.08443731), np.float32(0.08961586), np.float32(0.08771944), np.float32(0.07766471), np.float32(0.076168254), np.float32(0.069144845), np.float32(0.06393793), np.float32(0.0573063), np.float32(0.05008394), np.float32(0.047961947), np.float32(0.043206893), np.float32(0.04276565), np.float32(0.04403576), np.float32(0.04534909), np.float32(0.045726724), np.float32(0.048550293), np.float32(0.04904473), np.float32(0.050038476), np.float32(0.05020154), np.float32(0.056948017), np.float32(0.064253), np.float32(0.064333856), np.float32(0.06269257), np.float32(0.060521632), np.float32(0.066672035), np.float32(0.06793176), np.float32(0.06914104), np.float32(0.06088641), np.float32(0.06714611), np.float32(0.0653908), np.float32(0.07257952), np.float32(0.077200614), np.float32(0.09255762), np.float32(0.09706166), np.float32(0.10361755), np.float32(0.1188256), np.float32(0.11396103), np.float32(0.12402318), np.float32(0.11625546), np.float32(0.118302606), np.float32(0.11607036), np.float32(0.11997915), np.float32(0.09421379), np.float32(0.09678521), np.float32(0.088185325), np.float32(0.08471359), np.float32(0.08659082), np.float32(0.088754155), np.float32(0.09771553), np.float32(0.08967997), np.float32(0.09132113), np.float32(0.08288569), np.float32(0.0799695), np.float32(0.087072395), np.float32(0.082832225), np.float32(0.08603793), np.float32(0.07881581), np.float32(0.076289855), np.float32(0.069977865), np.float32(0.06913267), np.float32(0.07285227), np.float32(0.06567248), np.float32(0.06595966), np.float32(0.05972778), np.float32(0.059582386), np.float32(0.056977708), np.float32(0.054312725), np.float32(0.0508417), np.float32(0.051675767), np.float32(0.051054474), np.float32(0.051937204), np.float32(0.044756107), np.float32(0.041328475), np.float32(0.039183382), np.float32(0.04010977), np.float32(0.04536976), np.float32(0.055917), np.float32(0.058170766), np.float32(0.06780372), np.float32(0.06628124), np.float32(0.081542805), np.float32(0.08214664), np.float32(0.07988176), np.float32(0.08517063), np.float32(0.089851834), np.float32(0.09965585), np.float32(0.10014057), np.float32(0.11238552), np.float32(0.11642126), np.float32(0.12410121), np.float32(0.11684587), np.float32(0.11558744), np.float32(0.110132925), np.float32(0.10027944), np.float32(0.09818244), np.float32(0.093548976), np.float32(0.094042815), np.float32(0.08104597), np.float32(0.06672361), np.float32(0.059749324), np.float32(0.06703647), np.float32(0.07436713), np.float32(0.08087184), np.float32(0.09941581), np.float32(0.096492656), np.float32(0.1144175), np.float32(0.10723288), np.float32(0.09225235), np.float32(0.084439576), np.float32(0.06670386), np.float32(0.05622367), np.float32(0.046575468), np.float32(0.04059065), np.float32(0.036344137), np.float32(0.036546297), np.float32(0.03508277), np.float32(0.03485323), np.float32(0.037442848), np.float32(0.042187084), np.float32(0.050173342), np.float32(0.05686995), np.float32(0.06548291), np.float32(0.06417235), np.float32(0.0704357), np.float32(0.06436604), np.float32(0.062407847), np.float32(0.05916736), np.float32(0.05914786), np.float32(0.06271688), np.float32(0.055294387), np.float32(0.05751738), np.float32(0.07111336), np.float32(0.07176907), np.float32(0.08082584), np.float32(0.08981717), np.float32(0.10075098), np.float32(0.119100876), np.float32(0.13205452), np.float32(0.13446878), np.float32(0.13069412), np.float32(0.12615477), np.float32(0.10104743), np.float32(0.0874661), np.float32(0.07321856), np.float32(0.06732393), np.float32(0.06223387), np.float32(0.05811326), np.float32(0.05617708), np.float32(0.058791347), np.float32(0.061822113), np.float32(0.06768829), np.float32(0.068076), np.float32(0.0678758), np.float32(0.06451301), np.float32(0.059948266), np.float32(0.05625987), np.float32(0.059224088), np.float32(0.057248674), np.float32(0.050006945), np.float32(0.048794996), np.float32(0.048676826), np.float32(0.051724743), np.float32(0.054586783), np.float32(0.054781552), np.float32(0.05662356), np.float32(0.056724194), np.float32(0.059532255), np.float32(0.061115414), np.float32(0.06339267), np.float32(0.069053866), np.float32(0.0785193), np.float32(0.078124754), np.float32(0.081759624), np.float32(0.07814981), np.float32(0.07238993), np.float32(0.069909796), np.float32(0.06603907), np.float32(0.07183523), np.float32(0.069429524), np.float32(0.07012449), np.float32(0.07401844), np.float32(0.07871481), np.float32(0.08945769), np.float32(0.084041364), np.float32(0.081369534), np.float32(0.074519575), np.float32(0.07243599), np.float32(0.070195965), np.float32(0.07678705), np.float32(0.08393852), np.float32(0.09568116), np.float32(0.09369017), np.float32(0.09543493), np.float32(0.09761881), np.float32(0.08946022), np.float32(0.08339453), np.float32(0.07279319), np.float32(0.06778431), np.float32(0.06932082), np.float32(0.06618632), np.float32(0.06215409), np.float32(0.056671925), np.float32(0.05409382), np.float32(0.055448245), np.float32(0.05138102), np.float32(0.046672154), np.float32(0.043053947), np.float32(0.042457204), np.float32(0.04424576), np.float32(0.047845628), np.float32(0.050884254), np.float32(0.05906829), np.float32(0.05479148), np.float32(0.054490503), np.float32(0.0540569), np.float32(0.051120643), np.float32(0.04687492), np.float32(0.04267951), np.float32(0.054954387), np.float32(0.052878473), np.float32(0.05482631), np.float32(0.05983273), np.float32(0.07349904), np.float32(0.08265574), np.float32(0.08929099), np.float32(0.099186495), np.float32(0.1066995), np.float32(0.111222416), np.float32(0.116138324), np.float32(0.11582812), np.float32(0.12798987), np.float32(0.14428326), np.float32(0.1456345), np.float32(0.16322415), np.float32(0.17796512), np.float32(0.17073965), np.float32(0.18195988), np.float32(0.18683751), np.float32(0.17482765), np.float32(0.19099922), np.float32(0.2252607), np.float32(0.22114775), np.float32(0.22515355), np.float32(0.2291959), np.float32(0.23335259), np.float32(0.20505258), np.float32(0.18583426), np.float32(0.1708631), np.float32(0.16728501), np.float32(0.14906026), np.float32(0.15061581), np.float32(0.1307934), np.float32(0.11140332), np.float32(0.11106292), np.float32(0.08804646), np.float32(0.07564179), np.float32(0.066463664), np.float32(0.05761088), np.float32(0.05144943), np.float32(0.044534206), np.float32(0.039324548), np.float32(0.04242578), np.float32(0.043329377), np.float32(0.04511939), np.float32(0.04744065), np.float32(0.05011024), np.float32(0.053264726), np.float32(0.053831935), np.float32(0.060003992), np.float32(0.05903978), np.float32(0.065077275), np.float32(0.06586466), np.float32(0.063385926), np.float32(0.061388258), np.float32(0.063571975), np.float32(0.06766023), np.float32(0.07603646), np.float32(0.08288545), np.float32(0.09980627), np.float32(0.123186074), np.float32(0.14829184), np.float32(0.16187368), np.float32(0.16609412), np.float32(0.17305765), np.float32(0.17185293), np.float32(0.15356782), np.float32(0.14620334), np.float32(0.1313174), np.float32(0.11346941), np.float32(0.10568938), np.float32(0.107403755), np.float32(0.09939846), np.float32(0.08894032), np.float32(0.08262508), np.float32(0.07482264), np.float32(0.073503375), np.float32(0.084556624), np.float32(0.094606936), np.float32(0.104593284), np.float32(0.11604184), np.float32(0.10382727), np.float32(0.0932615), np.float32(0.08472192), np.float32(0.08282949), np.float32(0.07212403), np.float32(0.07360212), np.float32(0.07143884), np.float32(0.067919694), np.float32(0.06005737), np.float32(0.07067999), np.float32(0.07155793), np.float32(0.07560975), np.float32(0.07796063), np.float32(0.07954957), np.float32(0.08552366), np.float32(0.09432561), np.float32(0.09858857), np.float32(0.10860642), np.float32(0.11523693), np.float32(0.12912746), np.float32(0.13241346), np.float32(0.14222404), np.float32(0.14380921), np.float32(0.14111507), np.float32(0.12908939), np.float32(0.12673788), np.float32(0.13395835), np.float32(0.1294037), np.float32(0.1275368), np.float32(0.13744867), np.float32(0.16995785), np.float32(0.16844171), np.float32(0.19289455), np.float32(0.16916408), np.float32(0.14937167), np.float32(0.13798581), np.float32(0.122995324), np.float32(0.10910542), np.float32(0.0945796), np.float32(0.08169686), np.float32(0.07751834), np.float32(0.07091951), np.float32(0.059439134), np.float32(0.057213377), np.float32(0.053437606), np.float32(0.046052102), np.float32(0.041677844), np.float32(0.039693434), np.float32(0.04561461), np.float32(0.0387058), np.float32(0.04059864), np.float32(0.037571926), np.float32(0.036536746), np.float32(0.037299216), np.float32(0.035080798), np.float32(0.033681843), np.float32(0.033469014), np.float32(0.034760773), np.float32(0.03325343), np.float32(0.03065799), np.float32(0.031099346), np.float32(0.029120866), np.float32(0.030660415), np.float32(0.033505097), np.float32(0.0335727), np.float32(0.036355425), np.float32(0.03805012), np.float32(0.044262923), np.float32(0.04814255), np.float32(0.0551001), np.float32(0.059782475), np.float32(0.07433332), np.float32(0.08018889), np.float32(0.0910098), np.float32(0.09576109), np.float32(0.11510048), np.float32(0.118672706), np.float32(0.11920467), np.float32(0.12313737), np.float32(0.14143652), np.float32(0.1361915), np.float32(0.14014198), np.float32(0.15300946), np.float32(0.1481668), np.float32(0.1459193), np.float32(0.14393163), np.float32(0.16023664), np.float32(0.14849594), np.float32(0.15397096), np.float32(0.15785733), np.float32(0.1494414), np.float32(0.14087741), np.float32(0.13966225), np.float32(0.14039868), np.float32(0.13045728), np.float32(0.11610612), np.float32(0.12074804), np.float32(0.10181293), np.float32(0.09630908), np.float32(0.084540166), np.float32(0.08448351), np.float32(0.08200247), np.float32(0.07956218), np.float32(0.07873798), np.float32(0.07917668), np.float32(0.0726778), np.float32(0.07212797), np.float32(0.081931084), np.float32(0.0868935), np.float32(0.095855094), np.float32(0.09968197), np.float32(0.10379506), np.float32(0.101028696), np.float32(0.09671394), np.float32(0.10653127), np.float32(0.1075431), np.float32(0.1003214), np.float32(0.10526298), np.float32(0.103298455), np.float32(0.11189279), np.float32(0.11075929), np.float32(0.12377442), np.float32(0.122314036), np.float32(0.12623785), np.float32(0.120021254), np.float32(0.12070856), np.float32(0.1159569), np.float32(0.11768165), np.float32(0.12087351), np.float32(0.11748786), np.float32(0.11903111), np.float32(0.106970415), np.float32(0.097404465), np.float32(0.0918314), np.float32(0.07860224), np.float32(0.07895395), np.float32(0.07267738), np.float32(0.07096331), np.float32(0.06674367), np.float32(0.065247566), np.float32(0.060852855), np.float32(0.051233336), np.float32(0.04064138), np.float32(0.036244463), np.float32(0.03456845), np.float32(0.03091296), np.float32(0.031070232), np.float32(0.03415839), np.float32(0.036455255), np.float32(0.042640943), np.float32(0.043374117), np.float32(0.04553196), np.float32(0.051377524), np.float32(0.05210646), np.float32(0.05327234), np.float32(0.056606226), np.float32(0.05756391), np.float32(0.05536605), np.float32(0.0586307), np.float32(0.05937631), np.float32(0.05996754), np.float32(0.06784749), np.float32(0.07296782), np.float32(0.06994104), np.float32(0.076140374), np.float32(0.09191156), np.float32(0.099023454), np.float32(0.098153695), np.float32(0.10258025), np.float32(0.1112719), np.float32(0.11463753), np.float32(0.110630944), np.float32(0.10044884), np.float32(0.08440703), np.float32(0.07242234), np.float32(0.06965686), np.float32(0.06034185), np.float32(0.056235295), np.float32(0.06300289), np.float32(0.07580874), np.float32(0.07745025), np.float32(0.08010937), np.float32(0.086866304), np.float32(0.09256615), np.float32(0.08873525), np.float32(0.091359064), np.float32(0.08686761), np.float32(0.08499504), np.float32(0.07846497), np.float32(0.07468704), np.float32(0.07633755), np.float32(0.0771269), np.float32(0.08567618), np.float32(0.08595026), np.float32(0.08140091), np.float32(0.07718821), np.float32(0.07775869), np.float32(0.08061434), np.float32(0.07744024), np.float32(0.06575606), np.float32(0.060634714), np.float32(0.058541667), np.float32(0.050889254), np.float32(0.045226835), np.float32(0.042969607), np.float32(0.04266205), np.float32(0.04035953), np.float32(0.039735265), np.float32(0.039921027), np.float32(0.039888352), np.float32(0.03930248), np.float32(0.041957524), np.float32(0.04470482), np.float32(0.051208623), np.float32(0.055825617), np.float32(0.08272949), np.float32(0.096768826), np.float32(0.09938476), np.float32(0.091834396), np.float32(0.09515034), np.float32(0.08659646), np.float32(0.09263398), np.float32(0.09147883), np.float32(0.10125667), np.float32(0.08825809), np.float32(0.12380493), np.float32(0.1371592), np.float32(0.15114847), np.float32(0.15139028), np.float32(0.17230196), np.float32(0.21293676), np.float32(0.22955953), np.float32(0.23744944), np.float32(0.2382188), np.float32(0.24282986), np.float32(0.23886439), np.float32(0.25679457), np.float32(0.281729), np.float32(0.2610514), np.float32(0.2496162), np.float32(0.27094302), np.float32(0.2686626), np.float32(0.25092095), np.float32(0.24649687), np.float32(0.2507853), np.float32(0.24977727), np.float32(0.22840618), np.float32(0.24043873), np.float32(0.28546318), np.float32(0.28088474), np.float32(0.29504672), np.float32(0.29796872), np.float32(0.2452111), np.float32(0.23679198), np.float32(0.22086757), np.float32(0.21205716), np.float32(0.2024837), np.float32(0.19191244), np.float32(0.1864932), np.float32(0.20539603), np.float32(0.20072013), np.float32(0.23012951), np.float32(0.2400542), np.float32(0.3315499), np.float32(0.31818518), np.float32(0.36159137), np.float32(0.4753722), np.float32(0.50356334), np.float32(0.5203307), np.float32(0.550918), np.float32(0.59368837), np.float32(0.61672115), np.float32(0.64774424), np.float32(0.6672052), np.float32(0.7223555), np.float32(0.743045), np.float32(0.7541998), np.float32(0.76486975), np.float32(0.7386015), np.float32(0.74723727), np.float32(0.832517), np.float32(0.8475361), np.float32(0.85340637), np.float32(0.8607231), np.float32(0.8793518), np.float32(0.88122404), np.float32(0.8829962), np.float32(0.87634635), np.float32(0.85146236), np.float32(0.8265925), np.float32(0.8254479), np.float32(0.76044285), np.float32(0.70477766), np.float32(0.5269803), np.float32(0.38078988), np.float32(0.32083896), np.float32(0.2814491), np.float32(0.23817718), np.float32(0.24916266), np.float32(0.23155025), np.float32(0.20105708), np.float32(0.20221516), np.float32(0.17377874), np.float32(0.1515557), np.float32(0.14045474), np.float32(0.13304304), np.float32(0.13127373), np.float32(0.117118396), np.float32(0.11954273), np.float32(0.12665527), np.float32(0.11794974), np.float32(0.12095606), np.float32(0.096998826), np.float32(0.09360783), np.float32(0.092301235), np.float32(0.08744212), np.float32(0.08085912), np.float32(0.08210879), np.float32(0.07960547), np.float32(0.08203983), np.float32(0.090318225), np.float32(0.093942866), np.float32(0.08851526), np.float32(0.0769805), np.float32(0.079387404), np.float32(0.07178839), np.float32(0.07115454), np.float32(0.08641858), np.float32(0.083879024), np.float32(0.088275954), np.float32(0.09176777), np.float32(0.08532993), np.float32(0.06936214), np.float32(0.062049318), np.float32(0.055199176), np.float32(0.049715456), np.float32(0.04854538), np.float32(0.048882384), np.float32(0.049195863), np.float32(0.055322763), np.float32(0.05474367), np.float32(0.047925536), np.float32(0.04398653), np.float32(0.041534346), np.float32(0.038754586), np.float32(0.03738554), np.float32(0.042545468), np.float32(0.04819995), np.float32(0.0486505), np.float32(0.04996365), np.float32(0.05105903), np.float32(0.048979808), np.float32(0.05674482), np.float32(0.0518951), np.float32(0.049480565), np.float32(0.049184557), np.float32(0.04515558), np.float32(0.0443456), np.float32(0.039262194), np.float32(0.04325766), np.float32(0.04920385), np.float32(0.05462332), np.float32(0.056236748), np.float32(0.06597209), np.float32(0.0768831), np.float32(0.078525335), np.float32(0.08692356), np.float32(0.082465485), np.float32(0.06496633), np.float32(0.057244867), np.float32(0.05068283), np.float32(0.046804458), np.float32(0.047618788), np.float32(0.04811053), np.float32(0.04795978), np.float32(0.057303607), np.float32(0.056746382), np.float32(0.056886155), np.float32(0.05638989), np.float32(0.058903318), np.float32(0.062201384), np.float32(0.06743961), np.float32(0.07178539), np.float32(0.07873568), np.float32(0.07217391), np.float32(0.062140975), np.float32(0.060768366), np.float32(0.050670695), np.float32(0.049043972), np.float32(0.04998955), np.float32(0.051184554), np.float32(0.054409925), np.float32(0.06285364), np.float32(0.069806024), np.float32(0.096239194), np.float32(0.11774717), np.float32(0.12420278), np.float32(0.11445187), np.float32(0.10779783), np.float32(0.09591428), np.float32(0.08375213), np.float32(0.08111315), np.float32(0.08517933), np.float32(0.08275729), np.float32(0.089169405), np.float32(0.088889815), np.float32(0.08929069), np.float32(0.09290437), np.float32(0.091843404), np.float32(0.08795224), np.float32(0.08001964), np.float32(0.09008727), np.float32(0.08109483), np.float32(0.07953917), np.float32(0.07896702), np.float32(0.07993968), np.float32(0.0801586), np.float32(0.07959616), np.float32(0.062390637), np.float32(0.053007953), np.float32(0.0412548), np.float32(0.040857572), np.float32(0.041869182), np.float32(0.04457398), np.float32(0.04827341), np.float32(0.056349296), np.float32(0.06346545), np.float32(0.072428025), np.float32(0.07533658), np.float32(0.08224032), np.float32(0.07967312), np.float32(0.07741158), np.float32(0.07014034), np.float32(0.0655234), np.float32(0.06794678), np.float32(0.067516394), np.float32(0.06419074), np.float32(0.072571754), np.float32(0.07606534), np.float32(0.077939235), np.float32(0.08436982), np.float32(0.07933647), np.float32(0.09040677), np.float32(0.097848944), np.float32(0.101271555), np.float32(0.10143471), np.float32(0.10420495), np.float32(0.100247614), np.float32(0.09940227), np.float32(0.0962427), np.float32(0.08916937), np.float32(0.08400955), np.float32(0.068119064), np.float32(0.059240296), np.float32(0.05618851), np.float32(0.04992746), np.float32(0.049982563), np.float32(0.056610223), np.float32(0.07091372), np.float32(0.07865171), np.float32(0.09992147), np.float32(0.11588712), np.float32(0.11322661), np.float32(0.11515591), np.float32(0.10993727), np.float32(0.13294429), np.float32(0.13719153), np.float32(0.11861447), np.float32(0.104624666), np.float32(0.08670201), np.float32(0.091468945)], 'MLSSAATATATATSVSARSGDILCGYLRRKTVAPFRFAQTKQQVYCKSLRPSFVAVRAMSESQTALKNKPQSSTSSGKKQALISLSDKKDLATLGNGLQELGYTIVSTGGTASTLENAGVSVTKVETLTHFPEMATLVLFFSSRKLDGRVKTLHPNIHGGILARRDVEHHMEALNEHGIGTFDVVVVNLYPFYNKVTAPGGISFEDGIENIDIGGPAMIRAAAKNHKDVLIVVDSEDYPSVLEYLKGGQSDQQFRRKLAWKAFQHVAAYDSAVSEWLWKQTEGQEKFPPSFTVPLSLKSSLRYGENPHQKAAFYVDKSLAEVNAGGIATAIQHHGKEMSYNNYLDADAAWNCVSEFENPTCVVVKHTNPCGVASRDDILEAYRLAVKADPVSAFGGIVAFNVEVDEVLARELREFRSPTDGETRMFYEIVVAPKYTAKGLEVLKGKSKTLRILEAKKNDQGKLSLRQVGGGWLAQDSDDITPEDISFKAVSDKTPTESELADAKFAWLCVKHVKSNAIVIAKNNCMLGMGSGQPNRVESLRLAFKKAGEEAKGAALASDAFFPFAWKDAVEEACEKGIGAIAEPGVEIGKRREMATGKVVVEKIRGRSTATSCFSKYPLKFILPTKVAPVGTDVVWIYSITYGGGIVSGDSISCEFTIGDGCTAVLTTQSSTKVYKAIGSKCSEQTLEARIGSESLLVVIPDPVTCFSTARYYQKQNFRLVSDSNLVLVDWITSGRHANGEKWDFEFYKSINNVYLEDDKPLFLDTVLLEKRNIQSIAERMQDYHAIAMVILFGPKLRELQKQVQENVKNMMAEQLQISYGSRRHNPDSRARNGFMKPEFIASCSTFGPEGKGVVIRIASDSTEPVYNFLRQQLGGLEPLLGQSPYA': [np.float32(0.9714398), np.float32(0.96952045), np.float32(0.96879065), np.float32(0.97081923), np.float32(0.9673799), np.float32(0.9663263), np.float32(0.96987647), np.float32(0.97183716), np.float32(0.96953636), np.float32(0.97286814), np.float32(0.96738875), np.float32(0.9631604), np.float32(0.95160633), np.float32(0.93570703), np.float32(0.92704254), np.float32(0.9365588), np.float32(0.9429634), np.float32(0.9314638), np.float32(0.92993087), np.float32(0.912648), np.float32(0.90544254), np.float32(0.89632374), np.float32(0.9025853), np.float32(0.9046669), np.float32(0.93019706), np.float32(0.92679197), np.float32(0.9349744), np.float32(0.92482924), np.float32(0.9144745), np.float32(0.925075), np.float32(0.9331382), np.float32(0.953141), np.float32(0.9573086), np.float32(0.95460397), np.float32(0.942583), np.float32(0.9429615), np.float32(0.9324824), np.float32(0.93677807), np.float32(0.9289463), np.float32(0.91809696), np.float32(0.8839688), np.float32(0.9015926), np.float32(0.9080872), np.float32(0.88025755), np.float32(0.8747039), np.float32(0.88628846), np.float32(0.8965181), np.float32(0.88492954), np.float32(0.8644791), np.float32(0.85556895), np.float32(0.8370428), np.float32(0.84317476), np.float32(0.7773208), np.float32(0.7876385), np.float32(0.8427104), np.float32(0.7821586), np.float32(0.72578424), np.float32(0.6974129), np.float32(0.7001277), np.float32(0.72950417), np.float32(0.7461629), np.float32(0.775531), np.float32(0.7744982), np.float32(0.791908), np.float32(0.81267923), np.float32(0.8425254), np.float32(0.8763595), np.float32(0.89533764), np.float32(0.9206229), np.float32(0.9182859), np.float32(0.91072005), np.float32(0.90090555), np.float32(0.8789619), np.float32(0.82363355), np.float32(0.8228068), np.float32(0.7943904), np.float32(0.8054686), np.float32(0.76595294), np.float32(0.74874586), np.float32(0.69442385), np.float32(0.6606328), np.float32(0.5649799), np.float32(0.4549635), np.float32(0.3913176), np.float32(0.38426974), np.float32(0.3271502), np.float32(0.2788039), np.float32(0.20621884), np.float32(0.18054272), np.float32(0.15357465), np.float32(0.12531385), np.float32(0.101777494), np.float32(0.09449929), np.float32(0.08391606), np.float32(0.08550977), np.float32(0.08146095), np.float32(0.07227153), np.float32(0.08216846), np.float32(0.084679715), np.float32(0.07229548), np.float32(0.06651804), np.float32(0.05988604), np.float32(0.058277592), np.float32(0.058076423), np.float32(0.065003134), np.float32(0.07506024), np.float32(0.07465637), np.float32(0.07527099), np.float32(0.061496034), np.float32(0.061939396), np.float32(0.062770925), np.float32(0.056556456), np.float32(0.05409122), np.float32(0.055479623), np.float32(0.06342791), np.float32(0.07623913), np.float32(0.07447702), np.float32(0.091515504), np.float32(0.10495458), np.float32(0.10230745), np.float32(0.10953946), np.float32(0.1104348), np.float32(0.105389245), np.float32(0.08795302), np.float32(0.0794938), np.float32(0.07035537), np.float32(0.06360583), np.float32(0.056344077), np.float32(0.047247373), np.float32(0.038473893), np.float32(0.035207126), np.float32(0.033703886), np.float32(0.038785852), np.float32(0.038994107), np.float32(0.039762203), np.float32(0.039749123), np.float32(0.04151992), np.float32(0.04531826), np.float32(0.04222274), np.float32(0.043131106), np.float32(0.046735387), np.float32(0.04399612), np.float32(0.042116072), np.float32(0.04437403), np.float32(0.04441623), np.float32(0.0402552), np.float32(0.04483713), np.float32(0.047773622), np.float32(0.05137579), np.float32(0.0533098), np.float32(0.05412906), np.float32(0.054527707), np.float32(0.057603735), np.float32(0.07119566), np.float32(0.073389545), np.float32(0.065439574), np.float32(0.0692066), np.float32(0.061270744), np.float32(0.06030829), np.float32(0.050743423), np.float32(0.04770509), np.float32(0.039866153), np.float32(0.04603409), np.float32(0.04150202), np.float32(0.04336844), np.float32(0.065144345), np.float32(0.06834696), np.float32(0.065826446), np.float32(0.06913522), np.float32(0.0773292), np.float32(0.07113846), np.float32(0.06697677), np.float32(0.05878356), np.float32(0.051391263), np.float32(0.049895756), np.float32(0.049111567), np.float32(0.04475512), np.float32(0.04175392), np.float32(0.040114716), np.float32(0.04359861), np.float32(0.041242443), np.float32(0.038333908), np.float32(0.04365523), np.float32(0.053006705), np.float32(0.04601508), np.float32(0.045952536), np.float32(0.052495938), np.float32(0.054645397), np.float32(0.044881355), np.float32(0.038029563), np.float32(0.032557476), np.float32(0.032061137), np.float32(0.03269736), np.float32(0.035959203), np.float32(0.04355179), np.float32(0.046781752), np.float32(0.04999041), np.float32(0.059386484), np.float32(0.0635754), np.float32(0.06533098), np.float32(0.06935997), np.float32(0.07031828), np.float32(0.07817065), np.float32(0.0825098), np.float32(0.0842146), np.float32(0.083328374), np.float32(0.07250887), np.float32(0.054436278), np.float32(0.047999218), np.float32(0.047179792), np.float32(0.043486875), np.float32(0.034593925), np.float32(0.041051697), np.float32(0.041904874), np.float32(0.04600746), np.float32(0.04689033), np.float32(0.0483809), np.float32(0.034825996), np.float32(0.02684632), np.float32(0.023490937), np.float32(0.020916974), np.float32(0.016900077), np.float32(0.014878843), np.float32(0.015636668), np.float32(0.017475843), np.float32(0.018999692), np.float32(0.017349614), np.float32(0.019387385), np.float32(0.021405865), np.float32(0.020584984), np.float32(0.021946816), np.float32(0.024513388), np.float32(0.02331527), np.float32(0.023880435), np.float32(0.027903473), np.float32(0.03150346), np.float32(0.029600596), np.float32(0.030638738), np.float32(0.032597587), np.float32(0.030947695), np.float32(0.03681877), np.float32(0.048076134), np.float32(0.055382702), np.float32(0.06258609), np.float32(0.07388281), np.float32(0.08909479), np.float32(0.08916243), np.float32(0.08653716), np.float32(0.080358036), np.float32(0.08330731), np.float32(0.08230295), np.float32(0.076121815), np.float32(0.0752192), np.float32(0.08107389), np.float32(0.078848824), np.float32(0.074286945), np.float32(0.08052179), np.float32(0.080975056), np.float32(0.07275482), np.float32(0.06860859), np.float32(0.065569915), np.float32(0.05449711), np.float32(0.045906063), np.float32(0.041925035), np.float32(0.0322458), np.float32(0.026807036), np.float32(0.027519811), np.float32(0.031147504), np.float32(0.028886996), np.float32(0.030168427), np.float32(0.038308445), np.float32(0.04403311), np.float32(0.0482269), np.float32(0.05263531), np.float32(0.06631482), np.float32(0.074753374), np.float32(0.07701212), np.float32(0.08521166), np.float32(0.097732075), np.float32(0.10033585), np.float32(0.10719044), np.float32(0.109530784), np.float32(0.120406955), np.float32(0.12828276), np.float32(0.1357164), np.float32(0.13952972), np.float32(0.1596613), np.float32(0.14097671), np.float32(0.1495736), np.float32(0.15584232), np.float32(0.17620668), np.float32(0.16051474), np.float32(0.15851478), np.float32(0.1625871), np.float32(0.1530822), np.float32(0.15144108), np.float32(0.14249451), np.float32(0.13112107), np.float32(0.117396615), np.float32(0.10199368), np.float32(0.0916851), np.float32(0.07852157), np.float32(0.06455529), np.float32(0.061026722), np.float32(0.06232655), np.float32(0.07161009), np.float32(0.07457238), np.float32(0.073762506), np.float32(0.07585601), np.float32(0.09197596), np.float32(0.09062347), np.float32(0.08434616), np.float32(0.09375206), np.float32(0.102556124), np.float32(0.09353539), np.float32(0.08204391), np.float32(0.06773642), np.float32(0.058532048), np.float32(0.04847859), np.float32(0.041459695), np.float32(0.03757835), np.float32(0.037069663), np.float32(0.03612587), np.float32(0.04045346), np.float32(0.044864155), np.float32(0.050395865), np.float32(0.051945116), np.float32(0.058886837), np.float32(0.057078443), np.float32(0.05383303), np.float32(0.058463816), np.float32(0.06543724), np.float32(0.0635833), np.float32(0.06377563), np.float32(0.06343084), np.float32(0.061702386), np.float32(0.06198691), np.float32(0.057022523), np.float32(0.05268217), np.float32(0.057875045), np.float32(0.056854464), np.float32(0.054672744), np.float32(0.061957035), np.float32(0.07417364), np.float32(0.07211018), np.float32(0.08076389), np.float32(0.08376866), np.float32(0.07548099), np.float32(0.06925667), np.float32(0.060414225), np.float32(0.056158338), np.float32(0.044346187), np.float32(0.039291117), np.float32(0.03486082), np.float32(0.033441853), np.float32(0.03482167), np.float32(0.03633371), np.float32(0.035830814), np.float32(0.036372095), np.float32(0.03307477), np.float32(0.033391364), np.float32(0.032544006), np.float32(0.033461515), np.float32(0.031030502), np.float32(0.038001224), np.float32(0.03987003), np.float32(0.036279395), np.float32(0.03285274), np.float32(0.036229413), np.float32(0.028824344), np.float32(0.022635138), np.float32(0.022927046), np.float32(0.024159802), np.float32(0.025140634), np.float32(0.025874168), np.float32(0.03109441), np.float32(0.03774501), np.float32(0.044940483), np.float32(0.05245519), np.float32(0.05460884), np.float32(0.054298874), np.float32(0.054810613), np.float32(0.054408565), np.float32(0.051367067), np.float32(0.050244663), np.float32(0.04711251), np.float32(0.047034837), np.float32(0.043366242), np.float32(0.035865508), np.float32(0.032585144), np.float32(0.03643127), np.float32(0.04220733), np.float32(0.03556931), np.float32(0.041234404), np.float32(0.04983042), np.float32(0.04805317), np.float32(0.044439197), np.float32(0.046635244), np.float32(0.05378395), np.float32(0.0486424), np.float32(0.04349862), np.float32(0.04660073), np.float32(0.04945809), np.float32(0.04612797), np.float32(0.04872296), np.float32(0.05488687), np.float32(0.06635517), np.float32(0.07060065), np.float32(0.077860095), np.float32(0.08689551), np.float32(0.097160414), np.float32(0.096910655), np.float32(0.10347741), np.float32(0.10283543), np.float32(0.102164045), np.float32(0.09526692), np.float32(0.10147871), np.float32(0.09807295), np.float32(0.09059632), np.float32(0.08864228), np.float32(0.0872116), np.float32(0.087605), np.float32(0.090412885), np.float32(0.089231715), np.float32(0.09657637), np.float32(0.096130446), np.float32(0.09456322), np.float32(0.09889764), np.float32(0.08860001), np.float32(0.084858745), np.float32(0.077817105), np.float32(0.06906165), np.float32(0.073296435), np.float32(0.07538589), np.float32(0.07605325), np.float32(0.086039506), np.float32(0.087106265), np.float32(0.09331569), np.float32(0.09189554), np.float32(0.10258982), np.float32(0.10161512), np.float32(0.10987598), np.float32(0.12031773), np.float32(0.13661166), np.float32(0.14780913), np.float32(0.1554412), np.float32(0.1558511), np.float32(0.17929657), np.float32(0.20294185), np.float32(0.20335412), np.float32(0.2018113), np.float32(0.19874436), np.float32(0.22323878), np.float32(0.21410921), np.float32(0.2515062), np.float32(0.2684162), np.float32(0.23955186), np.float32(0.26341903), np.float32(0.23049712), np.float32(0.26366928), np.float32(0.24709703), np.float32(0.24107727), np.float32(0.27671096), np.float32(0.23939916), np.float32(0.24409097), np.float32(0.27025598), np.float32(0.32105377), np.float32(0.28897434), np.float32(0.26217395), np.float32(0.18730545), np.float32(0.16673435), np.float32(0.17773002), np.float32(0.16429767), np.float32(0.15763034), np.float32(0.1440394), np.float32(0.15240613), np.float32(0.160236), np.float32(0.16920885), np.float32(0.14413303), np.float32(0.14987487), np.float32(0.16582298), np.float32(0.22278616), np.float32(0.2334053), np.float32(0.26102507), np.float32(0.284868), np.float32(0.34191215), np.float32(0.3503632), np.float32(0.3663225), np.float32(0.388506), np.float32(0.31917962), np.float32(0.2781846), np.float32(0.2557378), np.float32(0.27094424), np.float32(0.22496301), np.float32(0.18632592), np.float32(0.1595938), np.float32(0.14021923), np.float32(0.14711332), np.float32(0.13037167), np.float32(0.13570806), np.float32(0.116974756), np.float32(0.105192535), np.float32(0.10637368), np.float32(0.09914874), np.float32(0.076524846), np.float32(0.05610089), np.float32(0.052102327), np.float32(0.04821295), np.float32(0.03959635), np.float32(0.031376466), np.float32(0.029233012), np.float32(0.026254583), np.float32(0.024727179), np.float32(0.019504296), np.float32(0.018230915), np.float32(0.017792027), np.float32(0.016763972), np.float32(0.017643778), np.float32(0.021338854), np.float32(0.023744915), np.float32(0.026518187), np.float32(0.03314123), np.float32(0.037229247), np.float32(0.04249021), np.float32(0.040262334), np.float32(0.04304839), np.float32(0.043260887), np.float32(0.038166832), np.float32(0.032486316), np.float32(0.035686344), np.float32(0.03841609), np.float32(0.03702059), np.float32(0.0387809), np.float32(0.04547781), np.float32(0.04983738), np.float32(0.049303416), np.float32(0.057438124), np.float32(0.07177853), np.float32(0.08300536), np.float32(0.086292006), np.float32(0.09797906), np.float32(0.10268225), np.float32(0.10592146), np.float32(0.09992899), np.float32(0.09893188), np.float32(0.09499302), np.float32(0.09218784), np.float32(0.08923825), np.float32(0.08541451), np.float32(0.09141948), np.float32(0.08064301), np.float32(0.08489645), np.float32(0.0952533), np.float32(0.09153631), np.float32(0.0849401), np.float32(0.09294343), np.float32(0.11008753), np.float32(0.0967686), np.float32(0.07636116), np.float32(0.08608955), np.float32(0.09241824), np.float32(0.075940326), np.float32(0.059429973), np.float32(0.06787633), np.float32(0.07316083), np.float32(0.073752046), np.float32(0.07177502), np.float32(0.07036409), np.float32(0.074380636), np.float32(0.08001204), np.float32(0.09184116), np.float32(0.10268427), np.float32(0.10534879), np.float32(0.1134699), np.float32(0.12324784), np.float32(0.13140452), np.float32(0.14350677), np.float32(0.15071155), np.float32(0.17749886), np.float32(0.22370845), np.float32(0.2273203), np.float32(0.24107395), np.float32(0.25050873), np.float32(0.25545448), np.float32(0.2546629), np.float32(0.26625097), np.float32(0.29653847), np.float32(0.26983026), np.float32(0.23020607), np.float32(0.2096466), np.float32(0.2217976), np.float32(0.21045093), np.float32(0.20770597), np.float32(0.23019761), np.float32(0.25291902), np.float32(0.21762674), np.float32(0.21424486), np.float32(0.1916014), np.float32(0.19123076), np.float32(0.1869736), np.float32(0.20013843), np.float32(0.18676926), np.float32(0.1466909), np.float32(0.13226551), np.float32(0.1270004), np.float32(0.11906217), np.float32(0.1363738), np.float32(0.13266805), np.float32(0.12790665), np.float32(0.1137002), np.float32(0.1142661), np.float32(0.12821846), np.float32(0.13558064), np.float32(0.14659192), np.float32(0.14578338), np.float32(0.1509506), np.float32(0.14783604), np.float32(0.12940665), np.float32(0.13737383), np.float32(0.14178239), np.float32(0.14278692), np.float32(0.13471332), np.float32(0.12637793), np.float32(0.11680499), np.float32(0.10831665), np.float32(0.10857732), np.float32(0.13476247), np.float32(0.124399506), np.float32(0.09298601), np.float32(0.100252815), np.float32(0.111966126), np.float32(0.1192586), np.float32(0.13426346), np.float32(0.13653849), np.float32(0.12294122), np.float32(0.13077897), np.float32(0.095461026), np.float32(0.10161443), np.float32(0.09453592), np.float32(0.10531701), np.float32(0.10400925), np.float32(0.10310942), np.float32(0.07902656), np.float32(0.079272754), np.float32(0.07848436), np.float32(0.0748287), np.float32(0.05781126), np.float32(0.056197904), np.float32(0.05960487), np.float32(0.06507062), np.float32(0.06433379), np.float32(0.066838875), np.float32(0.06478232), np.float32(0.05902418), np.float32(0.04447183), np.float32(0.03819282), np.float32(0.04076617), np.float32(0.04265679), np.float32(0.051480424), np.float32(0.056436546), np.float32(0.05933233), np.float32(0.06482501), np.float32(0.06382045), np.float32(0.05929959), np.float32(0.0660778), np.float32(0.06601945), np.float32(0.071806215), np.float32(0.07488708), np.float32(0.089065455), np.float32(0.09722047), np.float32(0.0959238), np.float32(0.09255858), np.float32(0.10321186), np.float32(0.10611095), np.float32(0.10585794), np.float32(0.101037204), np.float32(0.10304051), np.float32(0.10647775), np.float32(0.12106136), np.float32(0.11936191), np.float32(0.12685767), np.float32(0.12584217), np.float32(0.12235071), np.float32(0.115118355), np.float32(0.10485755), np.float32(0.09569135), np.float32(0.090529926), np.float32(0.082491525), np.float32(0.06994022), np.float32(0.07213033), np.float32(0.06849414), np.float32(0.065524526), np.float32(0.057921547), np.float32(0.053468425), np.float32(0.05295522), np.float32(0.048565503), np.float32(0.045224104), np.float32(0.040256813), np.float32(0.038253218), np.float32(0.04272373), np.float32(0.039301228), np.float32(0.035893954), np.float32(0.03696574), np.float32(0.039566718), np.float32(0.038005237), np.float32(0.037336174), np.float32(0.031993616), np.float32(0.03410792), np.float32(0.03593479), np.float32(0.03748705), np.float32(0.0440648), np.float32(0.05090709), np.float32(0.059038777), np.float32(0.064583324), np.float32(0.062994376), np.float32(0.057287082), np.float32(0.054500207), np.float32(0.050380956), np.float32(0.048555624), np.float32(0.044930916), np.float32(0.03979283), np.float32(0.036815684), np.float32(0.03866654), np.float32(0.03828686), np.float32(0.039144095), np.float32(0.042251978), np.float32(0.04175846), np.float32(0.041973777), np.float32(0.048334297), np.float32(0.052291818), np.float32(0.06502625), np.float32(0.05864506), np.float32(0.06166288), np.float32(0.066323064), np.float32(0.06422778), np.float32(0.055391036), np.float32(0.05460032), np.float32(0.05960491), np.float32(0.06667967), np.float32(0.06768174), np.float32(0.07863176), np.float32(0.08974121), np.float32(0.09061479), np.float32(0.09287072), np.float32(0.095318556), np.float32(0.09821377), np.float32(0.104356945), np.float32(0.112497725), np.float32(0.11014578), np.float32(0.11003709), np.float32(0.11027179), np.float32(0.094467096), np.float32(0.087915435), np.float32(0.07641721), np.float32(0.06722051), np.float32(0.06485147), np.float32(0.06259524), np.float32(0.061569754), np.float32(0.059966844), np.float32(0.06626908), np.float32(0.08001832), np.float32(0.07299382), np.float32(0.069355756), np.float32(0.085649215), np.float32(0.08858592), np.float32(0.07415448), np.float32(0.07394475), np.float32(0.081252955), np.float32(0.08125011), np.float32(0.067152), np.float32(0.061858855), np.float32(0.060318585), np.float32(0.053959236), np.float32(0.050890196), np.float32(0.049495023), np.float32(0.04689119), np.float32(0.047588836), np.float32(0.043466203), np.float32(0.044176664), np.float32(0.04369218), np.float32(0.041528367), np.float32(0.039787162), np.float32(0.037458625), np.float32(0.03590117), np.float32(0.036010534), np.float32(0.03136486), np.float32(0.036876045), np.float32(0.038538143), np.float32(0.034550246), np.float32(0.0389381), np.float32(0.04661129), np.float32(0.04542389), np.float32(0.043618586), np.float32(0.048099644), np.float32(0.053190213), np.float32(0.05326135), np.float32(0.053946275), np.float32(0.058835015), np.float32(0.06582819), np.float32(0.066985115), np.float32(0.07132319), np.float32(0.07963411), np.float32(0.08946989), np.float32(0.09824037), np.float32(0.10623587), np.float32(0.1166621), np.float32(0.12778309), np.float32(0.13077453), np.float32(0.118064575), np.float32(0.128537), np.float32(0.12761737), np.float32(0.12819293), np.float32(0.14062725), np.float32(0.1788079), np.float32(0.1768255), np.float32(0.19278671), np.float32(0.24374516), np.float32(0.25712818), np.float32(0.30312517), np.float32(0.36779532), np.float32(0.463576), np.float32(0.4732765), np.float32(0.45664316), np.float32(0.50566864), np.float32(0.5243697), np.float32(0.56108564), np.float32(0.583321), np.float32(0.5831148), np.float32(0.58901703), np.float32(0.560853), np.float32(0.55968845), np.float32(0.5073262), np.float32(0.42264017), np.float32(0.38465568), np.float32(0.43370187), np.float32(0.42851385), np.float32(0.4055753), np.float32(0.40005174), np.float32(0.35923362), np.float32(0.3946103), np.float32(0.32008332), np.float32(0.33591217), np.float32(0.31078282), np.float32(0.34742802), np.float32(0.2942426), np.float32(0.26110125), np.float32(0.21836004), np.float32(0.1761062), np.float32(0.19883898), np.float32(0.22977404), np.float32(0.233241), np.float32(0.23028973), np.float32(0.25214505), np.float32(0.24163783), np.float32(0.18362036), np.float32(0.18779764), np.float32(0.18789016), np.float32(0.18799496), np.float32(0.16209403), np.float32(0.15459444), np.float32(0.15849195), np.float32(0.12944168), np.float32(0.10751805), np.float32(0.11034389), np.float32(0.105502725), np.float32(0.0987981), np.float32(0.1142108), np.float32(0.12340172), np.float32(0.14372164), np.float32(0.14336422), np.float32(0.17905386), np.float32(0.19006926), np.float32(0.21742465), np.float32(0.21260872), np.float32(0.22950646), np.float32(0.22496293), np.float32(0.21834782), np.float32(0.22976467), np.float32(0.27287483), np.float32(0.27491495), np.float32(0.3338446), np.float32(0.7660995), np.float32(0.37507343), np.float32(0.36820433), np.float32(0.3318477), np.float32(0.3370423), np.float32(0.0024252858)], 'MRDYKIVVLGAGGVGKSAITVQYVQDIFIESYDPTIEDSYCKKVNLDGRHCTMEILDTAGVEQFTAMRELYIRNGEGFVLVYSVNSESSLRELQELRQQVCRIKDNNNVPMVLVGNKCDLENERQVQPRDGVALANQWGKVPFYETSAKFKTNIDQVFQDLLRQIIRRDSSFGGSTVSLAGTSGMGVSSPTHSPTSSTGADYLNMPYDDRASKHVSVKSTSSAASIRNISTSFKGHQRKNSEVKKKKKKGCVIM': [np.float32(0.10663465), np.float32(0.105153605), np.float32(0.10517192), np.float32(0.101355985), np.float32(0.10171197), np.float32(0.09263544), np.float32(0.08258575), np.float32(0.07262477), np.float32(0.05966152), np.float32(0.060974322), np.float32(0.05175949), np.float32(0.044459153), np.float32(0.03922947), np.float32(0.034772478), np.float32(0.029380914), np.float32(0.025454689), np.float32(0.02624967), np.float32(0.026810737), np.float32(0.03142568), np.float32(0.033637382), np.float32(0.041071646), np.float32(0.051402688), np.float32(0.064113185), np.float32(0.077268496), np.float32(0.07865511), np.float32(0.07684923), np.float32(0.08155862), np.float32(0.08515833), np.float32(0.07995064), np.float32(0.08017189), np.float32(0.08471612), np.float32(0.093074284), np.float32(0.09125669), np.float32(0.10417905), np.float32(0.10673184), np.float32(0.12226917), np.float32(0.1302838), np.float32(0.14281417), np.float32(0.1472264), np.float32(0.14925398), np.float32(0.15137374), np.float32(0.15397678), np.float32(0.13903427), np.float32(0.12380452), np.float32(0.11605197), np.float32(0.1150261), np.float32(0.111186676), np.float32(0.11066301), np.float32(0.11007384), np.float32(0.10313171), np.float32(0.10298709), np.float32(0.09570976), np.float32(0.091305025), np.float32(0.09547087), np.float32(0.08701237), np.float32(0.0714517), np.float32(0.08058938), np.float32(0.084023744), np.float32(0.066389576), np.float32(0.06012601), np.float32(0.055619754), np.float32(0.052306835), np.float32(0.05256729), np.float32(0.058323484), np.float32(0.0657065), np.float32(0.06677195), np.float32(0.057873197), np.float32(0.054698195), np.float32(0.053310085), np.float32(0.047875028), np.float32(0.039900634), np.float32(0.033919245), np.float32(0.032040153), np.float32(0.03203782), np.float32(0.029282533), np.float32(0.02907195), np.float32(0.034348138), np.float32(0.03154796), np.float32(0.028440466), np.float32(0.031119432), np.float32(0.031064235), np.float32(0.026609257), np.float32(0.031320047), np.float32(0.038147047), np.float32(0.037274115), np.float32(0.035034448), np.float32(0.035692755), np.float32(0.03339703), np.float32(0.030438662), np.float32(0.02991172), np.float32(0.03599938), np.float32(0.03671623), np.float32(0.04456251), np.float32(0.057780918), np.float32(0.068732224), np.float32(0.083829075), np.float32(0.09521212), np.float32(0.08789507), np.float32(0.08457791), np.float32(0.07713422), np.float32(0.0688533), np.float32(0.062481277), np.float32(0.060278468), np.float32(0.045621544), np.float32(0.04238303), np.float32(0.04976619), np.float32(0.046842176), np.float32(0.04011168), np.float32(0.044030994), np.float32(0.05050156), np.float32(0.049453102), np.float32(0.065147944), np.float32(0.0767391), np.float32(0.08614906), np.float32(0.07059134), np.float32(0.08729467), np.float32(0.0875126), np.float32(0.09018816), np.float32(0.08518059), np.float32(0.0703559), np.float32(0.06293531), np.float32(0.074719325), np.float32(0.08567728), np.float32(0.10617031), np.float32(0.12021961), np.float32(0.14696848), np.float32(0.17075261), np.float32(0.19582097), np.float32(0.20024876), np.float32(0.18188706), np.float32(0.18225895), np.float32(0.16101976), np.float32(0.20083773), np.float32(0.19659624), np.float32(0.1948869), np.float32(0.16280659), np.float32(0.13054034), np.float32(0.1473422), np.float32(0.1260274), np.float32(0.1347042), np.float32(0.12679294), np.float32(0.10664567), np.float32(0.082520686), np.float32(0.08494464), np.float32(0.09098038), np.float32(0.085780494), np.float32(0.07572024), np.float32(0.07537241), np.float32(0.079865865), np.float32(0.0683967), np.float32(0.059859563), np.float32(0.05978163), np.float32(0.060219355), np.float32(0.054480966), np.float32(0.05254136), np.float32(0.061923873), np.float32(0.069996886), np.float32(0.07159968), np.float32(0.08031792), np.float32(0.09886522), np.float32(0.11166871), np.float32(0.12520106), np.float32(0.16807595), np.float32(0.20443943), np.float32(0.25913745), np.float32(0.3076358), np.float32(0.3729139), np.float32(0.4463071), np.float32(0.43756133), np.float32(0.5007056), np.float32(0.5516794), np.float32(0.5741356), np.float32(0.6249969), np.float32(0.69517463), np.float32(0.7852514), np.float32(0.82464457), np.float32(0.8531581), np.float32(0.87612677), np.float32(0.91372824), np.float32(0.92065513), np.float32(0.9414282), np.float32(0.94568855), np.float32(0.9501346), np.float32(0.9561129), np.float32(0.9656056), np.float32(0.9687139), np.float32(0.97133654), np.float32(0.9725032), np.float32(0.97327673), np.float32(0.9732195), np.float32(0.97355485), np.float32(0.9745277), np.float32(0.9726123), np.float32(0.97218984), np.float32(0.9712385), np.float32(0.96999353), np.float32(0.9642273), np.float32(0.95754844), np.float32(0.95882136), np.float32(0.95966375), np.float32(0.9634384), np.float32(0.9674598), np.float32(0.9732798), np.float32(0.9748549), np.float32(0.97355145), np.float32(0.97341746), np.float32(0.97228223), np.float32(0.97123545), np.float32(0.97125834), np.float32(0.9711982), np.float32(0.9703744), np.float32(0.97048664), np.float32(0.9700319), np.float32(0.96867085), np.float32(0.9698168), np.float32(0.97118616), np.float32(0.97158176), np.float32(0.9716045), np.float32(0.97233814), np.float32(0.971738), np.float32(0.9704385), np.float32(0.9694995), np.float32(0.9680738), np.float32(0.9649316), np.float32(0.96581876), np.float32(0.9629554), np.float32(0.9633824), np.float32(0.96450293), np.float32(0.9632551), np.float32(0.9613988), np.float32(0.9593281), np.float32(0.95750713), np.float32(0.95705104), np.float32(0.95597523), np.float32(0.95599854), np.float32(0.95893294), np.float32(0.96128696), np.float32(0.96528274), np.float32(0.95753914), np.float32(0.94622105), np.float32(0.94026196), np.float32(0.9419684), np.float32(0.948614), np.float32(0.94956046), np.float32(0.95867634), np.float32(0.956818), np.float32(0.95349395), np.float32(0.9606756), np.float32(0.9635731), np.float32(0.9662545), np.float32(0.96422696), np.float32(0.95692146), np.float32(0.9529935), np.float32(0.95003366)], 'MNWHKGNIAEAVAASKAKGAVFVVFIEGQDEMTRKLERFVDDSQVRSRLETSDFVAIKVQGNSSAYGQFMSLYKIVPIPSLFFIGKTGTPLEIATGVTASVDELTEKIDKVLILAGKRTEPVAASSSSCAKTLDPNEVRSFAGADGSSSTGESQVVQTASENFRDPETTSVSNSPTGGVEEAKTNPPNSPVAASLASIPAAVSTSSLEGKSGSEAEAASPTALAAEKRAAASKVEGSATTSGAAARNFATNNLIPAVPLMTPAVPVPTQRPLEAQDNTESEERLAEVRNILEQKRKERVEEEKRMEKENELRRRRDGREAQSQQARAKEQELKNMQEQIKRERQEELAARERIRAQIAADRAEQAQRFNTPDISSTTNSVAATAASNVITTDASVSSVDETRLQIRLPGGIQRTKSFPAGEVLATVRVYVRNEMLAASDVRDFTLATSYPRREFQTEDEVKTLNELNLVPNAVVLVLTKEQVNRVVQSGGSLMTMLGTVIWALLTPAAKAFDYINKMGLRPLTQKLSVFMANFRWPGQRAGLEVYQGDAAARRNMDMFSLRPTPAPGYEYDGASTEQTGGSAERPTPQNQPGPGNTPPAHNTSQASASQSQQFQQRPGGYQPPKYGDSNIRRLQDTKKDEKDKDKATYNGNSTQQQ': [np.float32(0.33217087), np.float32(0.21916942), np.float32(0.20131586), np.float32(0.23002341), np.float32(0.21513385), np.float32(0.26293525), np.float32(0.28685576), np.float32(0.30302185), np.float32(0.31376567), np.float32(0.20576274), np.float32(0.18095246), np.float32(0.15962707), np.float32(0.14141077), np.float32(0.13190539), np.float32(0.11893574), np.float32(0.10390021), np.float32(0.099230275), np.float32(0.09804571), np.float32(0.106899366), np.float32(0.112337984), np.float32(0.110982396), np.float32(0.10699016), np.float32(0.10821909), np.float32(0.10786918), np.float32(0.106775425), np.float32(0.11298351), np.float32(0.12002049), np.float32(0.11451857), np.float32(0.096393816), np.float32(0.096002564), np.float32(0.097706065), np.float32(0.10424307), np.float32(0.12301153), np.float32(0.12995219), np.float32(0.14070927), np.float32(0.15378569), np.float32(0.16405179), np.float32(0.1654359), np.float32(0.1791213), np.float32(0.17360547), np.float32(0.1708658), np.float32(0.16699573), np.float32(0.1530361), np.float32(0.14744173), np.float32(0.14762878), np.float32(0.14186352), np.float32(0.13746002), np.float32(0.12528954), np.float32(0.14118819), np.float32(0.13823856), np.float32(0.12875555), np.float32(0.13849798), np.float32(0.14713553), np.float32(0.139873), np.float32(0.12170079), np.float32(0.11291248), np.float32(0.09885314), np.float32(0.09696068), np.float32(0.08838264), np.float32(0.08288598), np.float32(0.0772455), np.float32(0.08113699), np.float32(0.07363134), np.float32(0.073184304), np.float32(0.06906529), np.float32(0.074120425), np.float32(0.076821394), np.float32(0.08915824), np.float32(0.09483538), np.float32(0.1084918), np.float32(0.11340058), np.float32(0.10201821), np.float32(0.08983457), np.float32(0.0860324), np.float32(0.06907658), np.float32(0.06610694), np.float32(0.050788987), np.float32(0.053329702), np.float32(0.053754635), np.float32(0.049469244), np.float32(0.052927237), np.float32(0.050981153), np.float32(0.04696099), np.float32(0.046479393), np.float32(0.049220905), np.float32(0.050478), np.float32(0.044199225), np.float32(0.04788841), np.float32(0.054050904), np.float32(0.041279297), np.float32(0.04521378), np.float32(0.049605925), np.float32(0.04426942), np.float32(0.047053345), np.float32(0.05544276), np.float32(0.06357729), np.float32(0.068011716), np.float32(0.07563131), np.float32(0.07794765), np.float32(0.070890605), np.float32(0.062382933), np.float32(0.06226921), np.float32(0.06352795), np.float32(0.059744027), np.float32(0.06511742), np.float32(0.07998312), np.float32(0.08760011), np.float32(0.09062193), np.float32(0.09674666), np.float32(0.106766924), np.float32(0.1309183), np.float32(0.13758898), np.float32(0.16030286), np.float32(0.17265049), np.float32(0.18110438), np.float32(0.21832797), np.float32(0.2696625), np.float32(0.33647943), np.float32(0.3527785), np.float32(0.38452852), np.float32(0.460606), np.float32(0.48873612), np.float32(0.5039217), np.float32(0.6159052), np.float32(0.68358916), np.float32(0.72275114), np.float32(0.76414293), np.float32(0.8033046), np.float32(0.8567751), np.float32(0.8650543), np.float32(0.8865057), np.float32(0.9016401), np.float32(0.9086018), np.float32(0.9150954), np.float32(0.9200996), np.float32(0.92580163), np.float32(0.92824256), np.float32(0.9358186), np.float32(0.94447184), np.float32(0.9452038), np.float32(0.9611146), np.float32(0.9621809), np.float32(0.96600246), np.float32(0.9700855), np.float32(0.97261107), np.float32(0.97322685), np.float32(0.9743721), np.float32(0.97407997), np.float32(0.97431695), np.float32(0.9739469), np.float32(0.97360873), np.float32(0.97551423), np.float32(0.9771409), np.float32(0.9765137), np.float32(0.976593), np.float32(0.97707283), np.float32(0.9774164), np.float32(0.9771514), np.float32(0.97710234), np.float32(0.97770655), np.float32(0.97780985), np.float32(0.97868985), np.float32(0.97817695), np.float32(0.978314), np.float32(0.97835916), np.float32(0.9782405), np.float32(0.9782322), np.float32(0.97918963), np.float32(0.98000985), np.float32(0.98010486), np.float32(0.98016626), np.float32(0.9800585), np.float32(0.97996145), np.float32(0.9797513), np.float32(0.9796672), np.float32(0.97910655), np.float32(0.97932637), np.float32(0.97948873), np.float32(0.9793875), np.float32(0.9798478), np.float32(0.97924256), np.float32(0.9792756), np.float32(0.97932476), np.float32(0.97864884), np.float32(0.97861904), np.float32(0.97796375), np.float32(0.9788083), np.float32(0.97884536), np.float32(0.978455), np.float32(0.97835815), np.float32(0.9784703), np.float32(0.9775724), np.float32(0.97779834), np.float32(0.9774215), np.float32(0.97709095), np.float32(0.9774663), np.float32(0.9777739), np.float32(0.9771404), np.float32(0.97827977), np.float32(0.97854805), np.float32(0.9780529), np.float32(0.97872686), np.float32(0.97997195), np.float32(0.9798433), np.float32(0.980053), np.float32(0.97978127), np.float32(0.9803359), np.float32(0.9793535), np.float32(0.97971296), np.float32(0.98022985), np.float32(0.97982407), np.float32(0.97977453), np.float32(0.9796158), np.float32(0.9793073), np.float32(0.9790223), np.float32(0.97845674), np.float32(0.97860616), np.float32(0.9782628), np.float32(0.97782314), np.float32(0.97691524), np.float32(0.975713), np.float32(0.9765105), np.float32(0.9757439), np.float32(0.97567594), np.float32(0.9742097), np.float32(0.9735347), np.float32(0.9726369), np.float32(0.97172934), np.float32(0.9712704), np.float32(0.97153026), np.float32(0.97236204), np.float32(0.9731312), np.float32(0.97438127), np.float32(0.9716176), np.float32(0.9728458), np.float32(0.97210085), np.float32(0.9731565), np.float32(0.9727429), np.float32(0.9726486), np.float32(0.97097754), np.float32(0.9679378), np.float32(0.9700586), np.float32(0.97194606), np.float32(0.9711466), np.float32(0.9732404), np.float32(0.9751492), np.float32(0.9744703), np.float32(0.9738043), np.float32(0.9767099), np.float32(0.97790706), np.float32(0.9788144), np.float32(0.9793914), np.float32(0.97909504), np.float32(0.9784652), np.float32(0.97832435), np.float32(0.97777927), np.float32(0.977425), np.float32(0.977207), np.float32(0.97615266), np.float32(0.9756536), np.float32(0.97477496), np.float32(0.9741485), np.float32(0.9724859), np.float32(0.97322536), np.float32(0.97260386), np.float32(0.970184), np.float32(0.96610236), np.float32(0.9641667), np.float32(0.95849794), np.float32(0.95601), np.float32(0.9538784), np.float32(0.94659144), np.float32(0.9390493), np.float32(0.9281337), np.float32(0.91788), np.float32(0.89954925), np.float32(0.87501043), np.float32(0.8617478), np.float32(0.8433257), np.float32(0.8259881), np.float32(0.8081584), np.float32(0.778182), np.float32(0.7608036), np.float32(0.7466342), np.float32(0.72442335), np.float32(0.6985278), np.float32(0.6843518), np.float32(0.6731356), np.float32(0.6644743), np.float32(0.65190816), np.float32(0.6328833), np.float32(0.63062084), np.float32(0.6318273), np.float32(0.62653387), np.float32(0.62618476), np.float32(0.626302), np.float32(0.62553734), np.float32(0.6230732), np.float32(0.6172744), np.float32(0.62859255), np.float32(0.62887126), np.float32(0.6292888), np.float32(0.63488746), np.float32(0.64888793), np.float32(0.6375721), np.float32(0.63976794), np.float32(0.64713913), np.float32(0.65068895), np.float32(0.6465352), np.float32(0.65085256), np.float32(0.647187), np.float32(0.6504689), np.float32(0.651821), np.float32(0.6454076), np.float32(0.6459286), np.float32(0.6406297), np.float32(0.6442179), np.float32(0.65534127), np.float32(0.6576085), np.float32(0.65428764), np.float32(0.64809465), np.float32(0.6486119), np.float32(0.65562624), np.float32(0.6572685), np.float32(0.66114914), np.float32(0.65923023), np.float32(0.6595321), np.float32(0.65875447), np.float32(0.6547209), np.float32(0.6566747), np.float32(0.65698427), np.float32(0.65526307), np.float32(0.6554452), np.float32(0.65714824), np.float32(0.6595723), np.float32(0.65722686), np.float32(0.656101), np.float32(0.66684467), np.float32(0.6717653), np.float32(0.67549247), np.float32(0.6756794), np.float32(0.675023), np.float32(0.67525923), np.float32(0.6830478), np.float32(0.68597066), np.float32(0.686792), np.float32(0.6840062), np.float32(0.67774004), np.float32(0.677842), np.float32(0.68445766), np.float32(0.700539), np.float32(0.7235993), np.float32(0.73735374), np.float32(0.7585861), np.float32(0.77501076), np.float32(0.7946757), np.float32(0.8028856), np.float32(0.8062161), np.float32(0.81362927), np.float32(0.82899106), np.float32(0.84819895), np.float32(0.8463358), np.float32(0.8572863), np.float32(0.861541), np.float32(0.8678622), np.float32(0.87782913), np.float32(0.8879701), np.float32(0.89147437), np.float32(0.90007603), np.float32(0.91007155), np.float32(0.9195399), np.float32(0.9236571), np.float32(0.93105733), np.float32(0.94018596), np.float32(0.9518845), np.float32(0.9527901), np.float32(0.9543764), np.float32(0.95186), np.float32(0.95125186), np.float32(0.95081663), np.float32(0.958721), np.float32(0.9590305), np.float32(0.96352285), np.float32(0.9653627), np.float32(0.96558994), np.float32(0.9648829), np.float32(0.9599216), np.float32(0.95580333), np.float32(0.9511631), np.float32(0.94802), np.float32(0.9422982), np.float32(0.9364081), np.float32(0.9194838), np.float32(0.90800166), np.float32(0.87189215), np.float32(0.82609916), np.float32(0.7845389), np.float32(0.73805875), np.float32(0.6793235), np.float32(0.61585194), np.float32(0.5870073), np.float32(0.5404721), np.float32(0.4729776), np.float32(0.42486703), np.float32(0.38421583), np.float32(0.32287294), np.float32(0.31763366), np.float32(0.30190626), np.float32(0.3059268), np.float32(0.297346), np.float32(0.2923356), np.float32(0.27759594), np.float32(0.25609893), np.float32(0.23790094), np.float32(0.19813955), np.float32(0.17933467), np.float32(0.15813322), np.float32(0.16719995), np.float32(0.14035742), np.float32(0.1466246), np.float32(0.13424356), np.float32(0.1271775), np.float32(0.12037129), np.float32(0.109718375), np.float32(0.09887361), np.float32(0.093891636), np.float32(0.09870906), np.float32(0.087825194), np.float32(0.0782346), np.float32(0.08406591), np.float32(0.08190236), np.float32(0.07073476), np.float32(0.06734956), np.float32(0.06326212), np.float32(0.06393482), np.float32(0.06410859), np.float32(0.07033982), np.float32(0.07055354), np.float32(0.08561718), np.float32(0.09889465), np.float32(0.12300413), np.float32(0.14196962), np.float32(0.1564139), np.float32(0.16977778), np.float32(0.17017199), np.float32(0.20700479), np.float32(0.22154142), np.float32(0.21771777), np.float32(0.21944743), np.float32(0.22969665), np.float32(0.23162925), np.float32(0.22290674), np.float32(0.22656322), np.float32(0.24760489), np.float32(0.2185257), np.float32(0.2354574), np.float32(0.22541778), np.float32(0.22016382), np.float32(0.22124125), np.float32(0.20474038), np.float32(0.1914558), np.float32(0.17445436), np.float32(0.14567403), np.float32(0.12120405), np.float32(0.09228933), np.float32(0.06979864), np.float32(0.06552298), np.float32(0.06363485), np.float32(0.06701747), np.float32(0.060572103), np.float32(0.053462178), np.float32(0.053144205), np.float32(0.060396485), np.float32(0.04904354), np.float32(0.048812296), np.float32(0.057848506), np.float32(0.05609344), np.float32(0.051906995), np.float32(0.050854784), np.float32(0.04919184), np.float32(0.048070442), np.float32(0.04490423), np.float32(0.043846324), np.float32(0.04022856), np.float32(0.040902827), np.float32(0.041789047), np.float32(0.043303974), np.float32(0.044265382), np.float32(0.042653702), np.float32(0.04727819), np.float32(0.0490037), np.float32(0.04389069), np.float32(0.037038114), np.float32(0.036046647), np.float32(0.03644994), np.float32(0.03479093), np.float32(0.035515204), np.float32(0.04146035), np.float32(0.037696667), np.float32(0.037013195), np.float32(0.040085506), np.float32(0.03812607), np.float32(0.068136804), np.float32(0.15418245), np.float32(0.08670577), np.float32(0.08010398), np.float32(0.070153184), np.float32(0.09335721), np.float32(0.0660659), np.float32(0.078132674), np.float32(0.07216592), np.float32(0.07500808), np.float32(0.08175055), np.float32(0.08538866), np.float32(0.08265391), np.float32(0.08153947), np.float32(0.08280511), np.float32(0.08210941), np.float32(0.07593583), np.float32(0.09208657), np.float32(0.097264305), np.float32(0.08151067), np.float32(0.11070901), np.float32(0.10514105), np.float32(0.09887665), np.float32(0.11984057), np.float32(0.14769414), np.float32(0.16634545), np.float32(0.16140923), np.float32(0.1527372), np.float32(0.15335289), np.float32(0.1877362), np.float32(0.18965933), np.float32(0.14630413), np.float32(0.17027344), np.float32(0.19010244), np.float32(0.18753333), np.float32(0.21674973), np.float32(0.30375248), np.float32(0.3327966), np.float32(0.36893088), np.float32(0.4107063), np.float32(0.49487692), np.float32(0.52067614), np.float32(0.500901), np.float32(0.5795211), np.float32(0.51777804), np.float32(0.5171583), np.float32(0.5628893), np.float32(0.62031776), np.float32(0.55214673), np.float32(0.63487375), np.float32(0.67233115), np.float32(0.6762485), np.float32(0.6015849), np.float32(0.63886905), np.float32(0.70336115), np.float32(0.74208295), np.float32(0.7535847), np.float32(0.80333644), np.float32(0.82651985), np.float32(0.84680706), np.float32(0.87297326), np.float32(0.8966302), np.float32(0.9071802), np.float32(0.9183933), np.float32(0.93040794), np.float32(0.9421968), np.float32(0.9513985), np.float32(0.9541104), np.float32(0.9660311), np.float32(0.9709221), np.float32(0.9785323), np.float32(0.97998625), np.float32(0.9810766), np.float32(0.9799535), np.float32(0.9820124), np.float32(0.98277205), np.float32(0.9826569), np.float32(0.98376876), np.float32(0.98379517), np.float32(0.9845858), np.float32(0.9849496), np.float32(0.9856227), np.float32(0.9863024), np.float32(0.9864553), np.float32(0.98654014), np.float32(0.98649293), np.float32(0.9864651), np.float32(0.9861611), np.float32(0.98562115), np.float32(0.9851918), np.float32(0.9856097), np.float32(0.9853565), np.float32(0.9853527), np.float32(0.9851075), np.float32(0.98502016), np.float32(0.98489547), np.float32(0.98491454), np.float32(0.98490477), np.float32(0.9846741), np.float32(0.9846102), np.float32(0.9840284), np.float32(0.98360485), np.float32(0.9837623), np.float32(0.9832792), np.float32(0.98331463), np.float32(0.98321277), np.float32(0.9834946), np.float32(0.9831835), np.float32(0.9827724), np.float32(0.9821806), np.float32(0.9814804), np.float32(0.98106927), np.float32(0.9796545), np.float32(0.97930074), np.float32(0.97712874), np.float32(0.97552365), np.float32(0.9728028), np.float32(0.97037977), np.float32(0.9671494), np.float32(0.96188086), np.float32(0.9590082), np.float32(0.95560324), np.float32(0.9495898), np.float32(0.9477387), np.float32(0.9440184), np.float32(0.92961574), np.float32(0.91176015), np.float32(0.9045054), np.float32(0.8903248), np.float32(0.8802121), np.float32(0.86645836), np.float32(0.87316585), np.float32(0.8839043), np.float32(0.89671695), np.float32(0.897343), np.float32(0.8921994), np.float32(0.8913842), np.float32(0.8970582), np.float32(0.9009631), np.float32(0.90502715), np.float32(0.9030798), np.float32(0.91046655), np.float32(0.91313255), np.float32(0.9146362), np.float32(0.91836274), np.float32(0.9245781), np.float32(0.93091744), np.float32(0.9320398), np.float32(0.9363813), np.float32(0.93348104), np.float32(0.93267494), np.float32(0.9381734), np.float32(0.93648976), np.float32(0.9497821)], 'MTRGNQRELARQKNMKKQSDSVKGKRRDDGLSAAARKQSAITSSWDFLYSVYFPPYPLPTQRIHTNLLCSCARGLVGDSRWTSSTACSRWKVAVPAHTRCGAATGSPRGAGRGLCGGAVGSIWRLRGTWSWSWRLRPAVRSGLLRSQGSMTVVRRTWSESPTMRRRRRSRVRIWRRPCP': [np.float32(0.8819772), np.float32(0.90048826), np.float32(0.88640517), np.float32(0.9005839), np.float32(0.89967555), np.float32(0.90088075), np.float32(0.9040818), np.float32(0.89041406), np.float32(0.8977952), np.float32(0.89560616), np.float32(0.9061828), np.float32(0.9082407), np.float32(0.90644175), np.float32(0.8951226), np.float32(0.89974654), np.float32(0.8984816), np.float32(0.92791206), np.float32(0.9391742), np.float32(0.94289714), np.float32(0.94520146), np.float32(0.9464701), np.float32(0.9497396), np.float32(0.95494574), np.float32(0.9576687), np.float32(0.9591047), np.float32(0.9588645), np.float32(0.95855266), np.float32(0.95774275), np.float32(0.9556864), np.float32(0.95566255), np.float32(0.95493096), np.float32(0.953191), np.float32(0.9480068), np.float32(0.94168013), np.float32(0.92899495), np.float32(0.91044647), np.float32(0.8984274), np.float32(0.87116045), np.float32(0.85720867), np.float32(0.8552884), np.float32(0.84901315), np.float32(0.85383075), np.float32(0.85330206), np.float32(0.8245341), np.float32(0.8112055), np.float32(0.7876932), np.float32(0.7766158), np.float32(0.7431042), np.float32(0.6918436), np.float32(0.6496589), np.float32(0.66310406), np.float32(0.6507778), np.float32(0.62269986), np.float32(0.60105205), np.float32(0.56943965), np.float32(0.5523033), np.float32(0.5421188), np.float32(0.5320075), np.float32(0.5413004), np.float32(0.4982141), np.float32(0.48245162), np.float32(0.48660454), np.float32(0.502303), np.float32(0.5131442), np.float32(0.502838), np.float32(0.4923671), np.float32(0.48633176), np.float32(0.4842909), np.float32(0.48761645), np.float32(0.49009785), np.float32(0.5085789), np.float32(0.49702984), np.float32(0.4876025), np.float32(0.48981506), np.float32(0.49528942), np.float32(0.49654797), np.float32(0.42960173), np.float32(0.4647455), np.float32(0.46703333), np.float32(0.49930266), np.float32(0.5419199), np.float32(0.6201279), np.float32(0.61608684), np.float32(0.7229846), np.float32(0.7748474), np.float32(0.7584797), np.float32(0.7437063), np.float32(0.79073715), np.float32(0.79822266), np.float32(0.8111513), np.float32(0.81109047), np.float32(0.8107219), np.float32(0.8330515), np.float32(0.83504367), np.float32(0.845978), np.float32(0.85537624), np.float32(0.8656397), np.float32(0.8878442), np.float32(0.8992174), np.float32(0.9030858), np.float32(0.9225765), np.float32(0.91661274), np.float32(0.9255486), np.float32(0.9119707), np.float32(0.9257935), np.float32(0.9269795), np.float32(0.9299249), np.float32(0.93811315), np.float32(0.94183207), np.float32(0.9424179), np.float32(0.94761646), np.float32(0.95881444), np.float32(0.9526571), np.float32(0.9591567), np.float32(0.9512704), np.float32(0.9465707), np.float32(0.9421991), np.float32(0.9472414), np.float32(0.94436234), np.float32(0.9347453), np.float32(0.907775), np.float32(0.89424574), np.float32(0.877815), np.float32(0.8718513), np.float32(0.86542416), np.float32(0.85227823), np.float32(0.8251935), np.float32(0.8447906), np.float32(0.8624705), np.float32(0.85818887), np.float32(0.83259404), np.float32(0.82266533), np.float32(0.8453812), np.float32(0.8627229), np.float32(0.8776422), np.float32(0.8728265), np.float32(0.8720438), np.float32(0.87545437), np.float32(0.8806824), np.float32(0.8801735), np.float32(0.8998193), np.float32(0.9084178), np.float32(0.91708726), np.float32(0.9045911), np.float32(0.9178746), np.float32(0.9190936), np.float32(0.91571254), np.float32(0.913517), np.float32(0.9195059), np.float32(0.92109406), np.float32(0.926867), np.float32(0.9322215), np.float32(0.9291674), np.float32(0.92564064), np.float32(0.93070066), np.float32(0.93435484), np.float32(0.93293095), np.float32(0.92851144), np.float32(0.9327736), np.float32(0.93257177), np.float32(0.92790806), np.float32(0.93516386), np.float32(0.9424984), np.float32(0.9447837), np.float32(0.9522771), np.float32(0.95800686), np.float32(0.9662922), np.float32(0.96773535), np.float32(0.9709798), np.float32(0.97171235), np.float32(0.974963), np.float32(0.97466224), np.float32(0.9766375), np.float32(0.97916996), np.float32(0.9812253), np.float32(0.9804598), np.float32(0.9809425), np.float32(0.9792509), np.float32(0.973885)], 'MSNSSFISTKATSLAELRSRAAIDETDIAKYALRRWVTSVNRLYEEGDSALRLKDIENAYVNTDLLYTMSFCRLSIMLEVIRQHPDYLSAQKDPFYVQLRKRTNSEVINILEDIGEKLQAQYNSKGDQLVPSEKTLEGDPELESILERYPPISSSPDLTALNDLPPVPDHVPSLIRNGKMMKTDDSTIKNSSEPTPPQDSHSMPLPNSSASKTSITQPPSSGTSLPPHHSPAIHLPPRSNNVFPQTAQVEPLELAKWITRKDNPASILLLDVRPRDMFRHACIKHKWMVQIEPLVLRKDVSSHKVQDSLVLNPEAEQQLFEQRDMFDLVVLYDQSSPSATHMNLPIKYLKDAIHELEFAKYLPCMPMMLAGGFDAWVADIGPRGVYCFNDNDFAAKGQDAVSKVGQGNPHTTIGAAKSSHPESYYEKTELLAVNHDIYDYVSCVTFLKHANISPSICDKFNYKQRSGHLQSMSRSNQVPQSQYQRQPYQYEYQYSNMPMHMPMPTVATKVIPNTIGSSPSDGNIATFSSRYPEISPNISTPTGPGLQRHNTFIDNPFHGFTATSNNMYDVPPMPTKPTRPLPPPPSSSLSTTSPPNRMPGPSLPPKPAFPNNNNNTHVGTGTNSRIAPVSNSSFSQLGGVLIGTTGLKNLGNTCYMNSIIQCLSGTVPFARYFISGMFKQHINKQNPLGTGGVLAERFAELLRVMWSENYNFISPVTFREALVRFAPQYSGTEQQDSQEFLNFLLDGIHEDLNATAQKRTISSSPDDPAEEARFELLPDYQASYLAWEKYMARNASVIVSLFQGQYRSRLSCLTCKTTSTTYNTFMSLSLPIPSKRAKLPGGGGGVTLYQCLDYFVKEEILEKSEAWRCPKCQKLRKASKTLTLSRLPDVLLIHLKRFSFDGPFRNKLETTIDFPTKNLDLTRYVPKTMIPPNTSPPTHNYDLYAVSNHYGSLTGGHYTACVRNGYRGEWHNFDDTRFSVCDESKVKGRAAYNLFYVRSTVK': [np.float32(0.7981468), np.float32(0.80297995), np.float32(0.7664383), np.float32(0.757446), np.float32(0.710163), np.float32(0.6164489), np.float32(0.65190864), np.float32(0.62368065), np.float32(0.590012), np.float32(0.58886915), np.float32(0.64343905), np.float32(0.59312814), np.float32(0.5432926), np.float32(0.50849956), np.float32(0.48495364), np.float32(0.46996114), np.float32(0.37987894), np.float32(0.35270792), np.float32(0.34485832), np.float32(0.32923955), np.float32(0.3080041), np.float32(0.2753704), np.float32(0.2685056), np.float32(0.26965746), np.float32(0.23838392), np.float32(0.21068968), np.float32(0.19850163), np.float32(0.17259416), np.float32(0.1308391), np.float32(0.12016818), np.float32(0.12125521), np.float32(0.10067493), np.float32(0.095189646), np.float32(0.10665861), np.float32(0.10525298), np.float32(0.10853426), np.float32(0.10003212), np.float32(0.092618205), np.float32(0.085879184), np.float32(0.078726605), np.float32(0.08782871), np.float32(0.085238844), np.float32(0.08512414), np.float32(0.08720602), np.float32(0.09557502), np.float32(0.10716008), np.float32(0.10727592), np.float32(0.10166387), np.float32(0.107775494), np.float32(0.1126345), np.float32(0.11009872), np.float32(0.11931967), np.float32(0.13683154), np.float32(0.13163944), np.float32(0.12037892), np.float32(0.1304872), np.float32(0.12872812), np.float32(0.10811026), np.float32(0.09074725), np.float32(0.0982056), np.float32(0.0963012), np.float32(0.09007843), np.float32(0.07931805), np.float32(0.089770205), np.float32(0.068219684), np.float32(0.058145083), np.float32(0.049992315), np.float32(0.041638143), np.float32(0.045416873), np.float32(0.044273898), np.float32(0.0422437), np.float32(0.04054828), np.float32(0.040611435), np.float32(0.039570846), np.float32(0.042984728), np.float32(0.041613985), np.float32(0.04319381), np.float32(0.04674872), np.float32(0.048901737), np.float32(0.05457879), np.float32(0.06248065), np.float32(0.0666288), np.float32(0.07223973), np.float32(0.06500959), np.float32(0.06449145), np.float32(0.06673932), np.float32(0.07030103), np.float32(0.06696334), np.float32(0.076300345), np.float32(0.10020854), np.float32(0.12099287), np.float32(0.12523542), np.float32(0.13882658), np.float32(0.15554751), np.float32(0.15726845), np.float32(0.13796408), np.float32(0.13081627), np.float32(0.13417979), np.float32(0.113934286), np.float32(0.102533706), np.float32(0.112318225), np.float32(0.121927686), np.float32(0.10206655), np.float32(0.09475872), np.float32(0.09555509), np.float32(0.100251354), np.float32(0.10059804), np.float32(0.11744382), np.float32(0.12876631), np.float32(0.12896892), np.float32(0.1256842), np.float32(0.13420488), np.float32(0.1395947), np.float32(0.14083008), np.float32(0.14792599), np.float32(0.15848686), np.float32(0.17326818), np.float32(0.18512806), np.float32(0.20375991), np.float32(0.2782318), np.float32(0.32772294), np.float32(0.374689), np.float32(0.49099278), np.float32(0.5784286), np.float32(0.6347012), np.float32(0.68583035), np.float32(0.77126265), np.float32(0.8024435), np.float32(0.7971062), np.float32(0.80422634), np.float32(0.86310536), np.float32(0.8992008), np.float32(0.90412265), np.float32(0.92697996), np.float32(0.93439454), np.float32(0.94037473), np.float32(0.9464428), np.float32(0.953953), np.float32(0.9573763), np.float32(0.9581909), np.float32(0.95776075), np.float32(0.9601209), np.float32(0.9628427), np.float32(0.96311617), np.float32(0.9607721), np.float32(0.95560867), np.float32(0.9466209), np.float32(0.9444583), np.float32(0.9386877), np.float32(0.93014854), np.float32(0.92127854), np.float32(0.9215243), np.float32(0.9339038), np.float32(0.9472962), np.float32(0.9547191), np.float32(0.95991546), np.float32(0.96241176), np.float32(0.9662025), np.float32(0.96842057), np.float32(0.97195363), np.float32(0.9729024), np.float32(0.9732612), np.float32(0.97511756), np.float32(0.9750426), np.float32(0.9757641), np.float32(0.9769338), np.float32(0.9766124), np.float32(0.97845536), np.float32(0.9786871), np.float32(0.9789975), np.float32(0.97851014), np.float32(0.9789828), np.float32(0.97879773), np.float32(0.97879785), np.float32(0.97889733), np.float32(0.9793018), np.float32(0.97993726), np.float32(0.9805649), np.float32(0.9806764), np.float32(0.9797125), np.float32(0.97969353), np.float32(0.98047906), np.float32(0.97994035), np.float32(0.9802321), np.float32(0.9807082), np.float32(0.9809249), np.float32(0.98108333), np.float32(0.9814802), np.float32(0.9808322), np.float32(0.9809325), np.float32(0.98127353), np.float32(0.9809466), np.float32(0.9804319), np.float32(0.9807452), np.float32(0.98022825), np.float32(0.9803801), np.float32(0.98028404), np.float32(0.9805382), np.float32(0.9804795), np.float32(0.98029387), np.float32(0.98095703), np.float32(0.98106706), np.float32(0.98115486), np.float32(0.98161834), np.float32(0.98144835), np.float32(0.98114794), np.float32(0.98123634), np.float32(0.98082626), np.float32(0.98054665), np.float32(0.9807945), np.float32(0.98087615), np.float32(0.9810214), np.float32(0.9811932), np.float32(0.9812949), np.float32(0.9816757), np.float32(0.9807859), np.float32(0.98148376), np.float32(0.9816534), np.float32(0.9820517), np.float32(0.98216325), np.float32(0.98171026), np.float32(0.9822182), np.float32(0.9818049), np.float32(0.9817053), np.float32(0.98094237), np.float32(0.98048306), np.float32(0.9809044), np.float32(0.97971344), np.float32(0.97917664), np.float32(0.979191), np.float32(0.98019224), np.float32(0.9791364), np.float32(0.97450215), np.float32(0.97288257), np.float32(0.9707544), np.float32(0.9682871), np.float32(0.9669144), np.float32(0.9596134), np.float32(0.9568746), np.float32(0.9511707), np.float32(0.93790025), np.float32(0.9212028), np.float32(0.8973406), np.float32(0.84742445), np.float32(0.8158404), np.float32(0.762139), np.float32(0.6452844), np.float32(0.56492025), np.float32(0.5586346), np.float32(0.5448478), np.float32(0.49969065), np.float32(0.48856384), np.float32(0.47041142), np.float32(0.44619045), np.float32(0.41717133), np.float32(0.35504034), np.float32(0.30986995), np.float32(0.22847003), np.float32(0.20526461), np.float32(0.1890772), np.float32(0.16369341), np.float32(0.13483799), np.float32(0.11301288), np.float32(0.10680148), np.float32(0.10428239), np.float32(0.100208804), np.float32(0.09799609), np.float32(0.096025966), np.float32(0.08096601), np.float32(0.07850213), np.float32(0.08398165), np.float32(0.084412396), np.float32(0.08221653), np.float32(0.07964561), np.float32(0.073128626), np.float32(0.06585477), np.float32(0.06178345), np.float32(0.05801825), np.float32(0.06975107), np.float32(0.069025196), np.float32(0.07331069), np.float32(0.073322274), np.float32(0.0798372), np.float32(0.07247981), np.float32(0.07845843), np.float32(0.07870376), np.float32(0.08534897), np.float32(0.08537477), np.float32(0.07826951), np.float32(0.08605508), np.float32(0.09739302), np.float32(0.104162216), np.float32(0.111852065), np.float32(0.118180305), np.float32(0.12860447), np.float32(0.14010297), np.float32(0.13162287), np.float32(0.13260311), np.float32(0.12991953), np.float32(0.13720118), np.float32(0.14050955), np.float32(0.1601347), np.float32(0.1716415), np.float32(0.1856908), np.float32(0.20050247), np.float32(0.19023058), np.float32(0.2174678), np.float32(0.2075504), np.float32(0.2402277), np.float32(0.22584826), np.float32(0.19155559), np.float32(0.16883801), np.float32(0.16819833), np.float32(0.14583218), np.float32(0.13868178), np.float32(0.13042244), np.float32(0.09839662), np.float32(0.088616185), np.float32(0.077616155), np.float32(0.07442072), np.float32(0.06364537), np.float32(0.057961825), np.float32(0.057535306), np.float32(0.063326865), np.float32(0.063118115), np.float32(0.06419641), np.float32(0.06323353), np.float32(0.065513745), np.float32(0.06712037), np.float32(0.0648726), np.float32(0.05732852), np.float32(0.064903714), np.float32(0.057880864), np.float32(0.05277152), np.float32(0.04366675), np.float32(0.04502327), np.float32(0.042735588), np.float32(0.038309287), np.float32(0.043262653), np.float32(0.047804542), np.float32(0.050771326), np.float32(0.05123331), np.float32(0.05573563), np.float32(0.061469607), np.float32(0.06409114), np.float32(0.06393541), np.float32(0.05701865), np.float32(0.05261255), np.float32(0.055090103), np.float32(0.048988394), np.float32(0.04342752), np.float32(0.0439512), np.float32(0.0393497), np.float32(0.03419986), np.float32(0.03424572), np.float32(0.03084001), np.float32(0.028264716), np.float32(0.0277718), np.float32(0.02982211), np.float32(0.025844883), np.float32(0.027953189), np.float32(0.02916038), np.float32(0.025908677), np.float32(0.024535736), np.float32(0.024376597), np.float32(0.023973279), np.float32(0.022036297), np.float32(0.020867594), np.float32(0.020758165), np.float32(0.020481642), np.float32(0.023069326), np.float32(0.024828304), np.float32(0.022289854), np.float32(0.022342185), np.float32(0.02361987), np.float32(0.020363545), np.float32(0.0202447), np.float32(0.022322716), np.float32(0.022558637), np.float32(0.024376092), np.float32(0.028451359), np.float32(0.028569384), np.float32(0.027257646), np.float32(0.027616413), np.float32(0.031963814), np.float32(0.034789015), np.float32(0.042678487), np.float32(0.05128136), np.float32(0.060436532), np.float32(0.079100944), np.float32(0.09228479), np.float32(0.10256014), np.float32(0.1380518), np.float32(0.16457094), np.float32(0.23212413), np.float32(0.23639055), np.float32(0.33502454), np.float32(0.40885252), np.float32(0.46214387), np.float32(0.49279612), np.float32(0.5321665), np.float32(0.63821685), np.float32(0.7169251), np.float32(0.68022275), np.float32(0.69896257), np.float32(0.7460282), np.float32(0.7521822), np.float32(0.7476397), np.float32(0.7888228), np.float32(0.8023391), np.float32(0.7986555), np.float32(0.8388692), np.float32(0.80890346), np.float32(0.8018418), np.float32(0.7591173), np.float32(0.72342193), np.float32(0.62851787), np.float32(0.55616724), np.float32(0.50192726), np.float32(0.48401695), np.float32(0.47105333), np.float32(0.47762793), np.float32(0.40305793), np.float32(0.3021646), np.float32(0.2404267), np.float32(0.2112899), np.float32(0.20649926), np.float32(0.2106265), np.float32(0.1759958), np.float32(0.1327982), np.float32(0.11363827), np.float32(0.09460289), np.float32(0.0786978), np.float32(0.06572416), np.float32(0.048847254), np.float32(0.04354726), np.float32(0.051084008), np.float32(0.04841793), np.float32(0.048385568), np.float32(0.04821983), np.float32(0.046955314), np.float32(0.053801574), np.float32(0.061715793), np.float32(0.07372126), np.float32(0.07220675), np.float32(0.07132172), np.float32(0.090805374), np.float32(0.09797702), np.float32(0.11805439), np.float32(0.13509642), np.float32(0.31112415), np.float32(0.32832593), np.float32(0.34710255), np.float32(0.38111722), np.float32(0.41801083), np.float32(0.5413919), np.float32(0.6437072), np.float32(0.6823955), np.float32(0.6796795), np.float32(0.7324645), np.float32(0.801076), np.float32(0.8180375), np.float32(0.8701911), np.float32(0.85418046), np.float32(0.8520566), np.float32(0.8753457), np.float32(0.89513654), np.float32(0.88630617), np.float32(0.88820237), np.float32(0.9222592), np.float32(0.93205535), np.float32(0.9451318), np.float32(0.9571943), np.float32(0.9620887), np.float32(0.96362656), np.float32(0.9663697), np.float32(0.9691408), np.float32(0.96787596), np.float32(0.9689491), np.float32(0.96863806), np.float32(0.96895176), np.float32(0.96874815), np.float32(0.9688366), np.float32(0.96861726), np.float32(0.9705274), np.float32(0.97180295), np.float32(0.9707507), np.float32(0.9720219), np.float32(0.97280836), np.float32(0.97266847), np.float32(0.9720705), np.float32(0.9739751), np.float32(0.97362524), np.float32(0.97446537), np.float32(0.97572577), np.float32(0.97644585), np.float32(0.9760768), np.float32(0.9760621), np.float32(0.9757066), np.float32(0.9763064), np.float32(0.97626364), np.float32(0.97524387), np.float32(0.97520626), np.float32(0.9763882), np.float32(0.97688204), np.float32(0.97716016), np.float32(0.9773234), np.float32(0.9783715), np.float32(0.97842056), np.float32(0.97913957), np.float32(0.97922975), np.float32(0.97935635), np.float32(0.98000723), np.float32(0.97972965), np.float32(0.9790749), np.float32(0.97930795), np.float32(0.9795831), np.float32(0.9791181), np.float32(0.97854495), np.float32(0.9789196), np.float32(0.9791272), np.float32(0.9783628), np.float32(0.97847444), np.float32(0.9784566), np.float32(0.978516), np.float32(0.97857386), np.float32(0.97845465), np.float32(0.97751343), np.float32(0.9771806), np.float32(0.9772893), np.float32(0.976986), np.float32(0.97736895), np.float32(0.977222), np.float32(0.97651744), np.float32(0.97755164), np.float32(0.97687095), np.float32(0.97624594), np.float32(0.97636795), np.float32(0.97559005), np.float32(0.9747766), np.float32(0.9748775), np.float32(0.9755456), np.float32(0.97389483), np.float32(0.97333884), np.float32(0.9727859), np.float32(0.9729232), np.float32(0.97296256), np.float32(0.97382325), np.float32(0.9757757), np.float32(0.97634524), np.float32(0.97637606), np.float32(0.976953), np.float32(0.9760827), np.float32(0.97631514), np.float32(0.9754278), np.float32(0.9753797), np.float32(0.9752592), np.float32(0.9758916), np.float32(0.97495985), np.float32(0.9741632), np.float32(0.97345567), np.float32(0.9741062), np.float32(0.97369045), np.float32(0.9730323), np.float32(0.97168756), np.float32(0.9704605), np.float32(0.97176504), np.float32(0.9718034), np.float32(0.9719026), np.float32(0.97219175), np.float32(0.97164714), np.float32(0.97407824), np.float32(0.97329664), np.float32(0.97509843), np.float32(0.9764579), np.float32(0.97674847), np.float32(0.97732496), np.float32(0.9787502), np.float32(0.9782663), np.float32(0.9782155), np.float32(0.97864324), np.float32(0.9788365), np.float32(0.9785751), np.float32(0.9791551), np.float32(0.9787491), np.float32(0.9787866), np.float32(0.97923917), np.float32(0.97898084), np.float32(0.9787579), np.float32(0.9787063), np.float32(0.97788894), np.float32(0.97847897), np.float32(0.97772825), np.float32(0.9774433), np.float32(0.9777724), np.float32(0.97760254), np.float32(0.9775318), np.float32(0.9782234), np.float32(0.9770428), np.float32(0.9778454), np.float32(0.97855926), np.float32(0.9781385), np.float32(0.9791559), np.float32(0.97870046), np.float32(0.9781259), np.float32(0.9791114), np.float32(0.9797554), np.float32(0.9797633), np.float32(0.9793906), np.float32(0.9784259), np.float32(0.9780805), np.float32(0.9779016), np.float32(0.9766965), np.float32(0.9761888), np.float32(0.97597766), np.float32(0.9740311), np.float32(0.974287), np.float32(0.97127885), np.float32(0.9657147), np.float32(0.96186286), np.float32(0.95207566), np.float32(0.9413048), np.float32(0.9301721), np.float32(0.9086693), np.float32(0.8960863), np.float32(0.8697188), np.float32(0.81970096), np.float32(0.77024645), np.float32(0.75101084), np.float32(0.729558), np.float32(0.60763747), np.float32(0.5219227), np.float32(0.43986213), np.float32(0.3256199), np.float32(0.28042322), np.float32(0.25693083), np.float32(0.24050413), np.float32(0.17193072), np.float32(0.16306992), np.float32(0.14613245), np.float32(0.14349394), np.float32(0.13113715), np.float32(0.1102597), np.float32(0.078094214), np.float32(0.05599585), np.float32(0.05453371), np.float32(0.047580093), np.float32(0.04795437), np.float32(0.032297138), np.float32(0.03166072), np.float32(0.029324912), np.float32(0.03420194), np.float32(0.040800083), np.float32(0.04679416), np.float32(0.051815353), np.float32(0.051000003), np.float32(0.05110749), np.float32(0.04956921), np.float32(0.047555238), np.float32(0.04927858), np.float32(0.042959597), np.float32(0.03664059), np.float32(0.033749938), np.float32(0.031422656), np.float32(0.03244962), np.float32(0.031358406), np.float32(0.02901089), np.float32(0.034061365), np.float32(0.035320397), np.float32(0.038335945), np.float32(0.038484555), np.float32(0.04566762), np.float32(0.053953364), np.float32(0.056831535), np.float32(0.070256665), np.float32(0.087196745), np.float32(0.075125165), np.float32(0.087245904), np.float32(0.08711672), np.float32(0.08700531), np.float32(0.08449901), np.float32(0.08875461), np.float32(0.09097013), np.float32(0.0859101), np.float32(0.09699292), np.float32(0.09892128), np.float32(0.10217017), np.float32(0.0976035), np.float32(0.10122968), np.float32(0.093901634), np.float32(0.0895974), np.float32(0.08387829), np.float32(0.07645344), np.float32(0.068699926), np.float32(0.06274844), np.float32(0.060454335), np.float32(0.056548007), np.float32(0.05052119), np.float32(0.04653543), np.float32(0.04367395), np.float32(0.043485608), np.float32(0.039886802), np.float32(0.036807552), np.float32(0.037460946), np.float32(0.035146154), np.float32(0.036143605), np.float32(0.037302896), np.float32(0.040754624), np.float32(0.03978408), np.float32(0.037715793), np.float32(0.038858972), np.float32(0.038792323), np.float32(0.039408185), np.float32(0.04179092), np.float32(0.04566429), np.float32(0.04616021), np.float32(0.05181315), np.float32(0.058200426), np.float32(0.065987945), np.float32(0.0717586), np.float32(0.07393818), np.float32(0.0780867), np.float32(0.08995889), np.float32(0.09976083), np.float32(0.094436854), np.float32(0.090555705), np.float32(0.09565502), np.float32(0.10442998), np.float32(0.09383993), np.float32(0.085070945), np.float32(0.091437966), np.float32(0.08959009), np.float32(0.08309636), np.float32(0.08756487), np.float32(0.10167489), np.float32(0.0991984), np.float32(0.092690684), np.float32(0.09829508), np.float32(0.114871345), np.float32(0.1095402), np.float32(0.10029606), np.float32(0.10302039), np.float32(0.10454496), np.float32(0.10215604), np.float32(0.0984211), np.float32(0.106062114), np.float32(0.1151601), np.float32(0.11102926), np.float32(0.11411521), np.float32(0.14223155), np.float32(0.14908096), np.float32(0.16235209), np.float32(0.1955016), np.float32(0.2458919), np.float32(0.27041784), np.float32(0.2820237), np.float32(0.323175), np.float32(0.35758188), np.float32(0.36383086), np.float32(0.4525983), np.float32(0.44072992), np.float32(0.45869267), np.float32(0.4741218), np.float32(0.46373418), np.float32(0.45812392), np.float32(0.40059635), np.float32(0.4025553), np.float32(0.41168994), np.float32(0.40720642), np.float32(0.3825848), np.float32(0.34514374), np.float32(0.322442), np.float32(0.2866737), np.float32(0.24750915), np.float32(0.23812023), np.float32(0.19936834), np.float32(0.17207842), np.float32(0.16001599), np.float32(0.124742396), np.float32(0.10791868), np.float32(0.10079885), np.float32(0.10051385), np.float32(0.09122512), np.float32(0.07920724), np.float32(0.08089611), np.float32(0.0772001), np.float32(0.07412506), np.float32(0.059395175), np.float32(0.05677223), np.float32(0.057825536), np.float32(0.04764499), np.float32(0.046849992), np.float32(0.04996156), np.float32(0.049303506), np.float32(0.048976462), np.float32(0.052915663), np.float32(0.056536816), np.float32(0.05502124), np.float32(0.05592999), np.float32(0.06466099), np.float32(0.061281085), np.float32(0.051702432), np.float32(0.061023466), np.float32(0.061431833), np.float32(0.06482412), np.float32(0.06196228), np.float32(0.06585862), np.float32(0.07138837), np.float32(0.07150368), np.float32(0.07744284), np.float32(0.0878755), np.float32(0.095807), np.float32(0.10340246), np.float32(0.11010092), np.float32(0.1166942), np.float32(0.11441016), np.float32(0.117000416), np.float32(0.112376474), np.float32(0.1233865), np.float32(0.12163969), np.float32(0.119773686), np.float32(0.11664039), np.float32(0.1231282), np.float32(0.15109678), np.float32(0.18505147), np.float32(0.20528157), np.float32(0.23367919), np.float32(0.22347403), np.float32(0.24369009), np.float32(0.2669982), np.float32(0.294533), np.float32(0.2926399), np.float32(0.28825614), np.float32(0.2875001), np.float32(0.28730586), np.float32(0.23361252), np.float32(0.24596947), np.float32(0.25508425), np.float32(0.20993924), np.float32(0.17473838), np.float32(0.18612915), np.float32(0.20898442), np.float32(0.20773165), np.float32(0.18517107), np.float32(0.17085055), np.float32(0.17519177), np.float32(0.16745554), np.float32(0.15373898), np.float32(0.15115526), np.float32(0.12921746), np.float32(0.10743548), np.float32(0.116437286), np.float32(0.11090623), np.float32(0.10943225), np.float32(0.10007264), np.float32(0.0843352), np.float32(0.08463226), np.float32(0.08136221), np.float32(0.08409718), np.float32(0.090469666), np.float32(0.092775814), np.float32(0.1063217), np.float32(0.11028506), np.float32(0.12719609), np.float32(0.15290245), np.float32(0.17121163), np.float32(0.17010339), np.float32(0.19404306), np.float32(0.23963864), np.float32(0.23700377), np.float32(0.22117487), np.float32(0.25078788), np.float32(0.25973532), np.float32(0.28293094), np.float32(0.28038973), np.float32(0.27034503), np.float32(0.26158175), np.float32(0.24965325), np.float32(0.21667518), np.float32(0.17802198), np.float32(0.1394259), np.float32(0.13737457), np.float32(0.12391314), np.float32(0.09466581), np.float32(0.096122205), np.float32(0.09183997), np.float32(0.07739666), np.float32(0.076839805), np.float32(0.06902962), np.float32(0.06356647), np.float32(0.06534134), np.float32(0.066115946), np.float32(0.058904216), np.float32(0.056910478), np.float32(0.06084767), np.float32(0.06322267), np.float32(0.062942356), np.float32(0.06319286), np.float32(0.06548076), np.float32(0.069201626), np.float32(0.07041302), np.float32(0.075410016), np.float32(0.078170136), np.float32(0.083798796), np.float32(0.09335178), np.float32(0.10804547), np.float32(0.123486705), np.float32(0.13456415), np.float32(0.14242125), np.float32(0.13126661), np.float32(0.13299564), np.float32(0.14032054), np.float32(0.13751595), np.float32(0.11627266), np.float32(0.11400994), np.float32(0.119323134), np.float32(0.12602058), np.float32(0.121438384), np.float32(0.11515241), np.float32(0.111274414), np.float32(0.12096869), np.float32(0.13631035), np.float32(0.15495361), np.float32(0.15404725), np.float32(0.17089006), np.float32(0.17610073), np.float32(0.19836837), np.float32(0.19902621), np.float32(0.19383746), np.float32(0.17075694), np.float32(0.16273291), np.float32(0.14411697), np.float32(0.12952532), np.float32(0.121978335), np.float32(0.11557144), np.float32(0.10806984), np.float32(0.106729224), np.float32(0.13646717), np.float32(0.1299844), np.float32(0.101098545), np.float32(0.09853596), np.float32(0.11101662), np.float32(0.12374117), np.float32(0.1498677), np.float32(0.1353375), np.float32(0.14974958), np.float32(0.15018785), np.float32(0.09521495), np.float32(0.07874476), np.float32(0.059457693), np.float32(0.042846084), np.float32(0.037727125), np.float32(0.034330517), np.float32(0.036684975), np.float32(0.036748767), np.float32(0.040026072), np.float32(0.042389795), np.float32(0.04728913), np.float32(0.048760217), np.float32(0.05112009), np.float32(0.054857723), np.float32(0.059266843), np.float32(0.066282965), np.float32(0.07490864), np.float32(0.07707893), np.float32(0.08246471), np.float32(0.07833369), np.float32(0.076088786), np.float32(0.07558549), np.float32(0.07452844), np.float32(0.08303199), np.float32(0.09885127), np.float32(0.115350835), np.float32(0.13489123), np.float32(0.15371478), np.float32(0.15172912), np.float32(0.14561991), np.float32(0.16695781), np.float32(0.15930232), np.float32(0.15632847), np.float32(0.14767283), np.float32(0.14014852), np.float32(0.13949142), np.float32(0.12847425), np.float32(0.11632431), np.float32(0.114974655), np.float32(0.12076106), np.float32(0.111919984), np.float32(0.1095984), np.float32(0.10737944), np.float32(0.120494895), np.float32(0.1344084), np.float32(0.13738507), np.float32(0.14754912), np.float32(0.14869744), np.float32(0.14470738), np.float32(0.15565352), np.float32(0.13822646), np.float32(0.15435503), np.float32(0.15818642), np.float32(0.15087233), np.float32(0.16170473)], 'ILLSVIEVCGHNFQAGELGPGTIVGSAAFNMFVVIAVCVYVIPAGECRRIKHLRVFFVTASWSIFAYVWLYLILAVFSPGVVQVWEALLTLIFFPVCVVFAWMADKRLLFYKYVYKRYRTDPRSGIIIGAEGDPPKSIELDGTFVGSEAPGELGGLGPGPAEARELDASRREVIQILKDLKQKHPDKDLEQLVGIANYYALLHQQKSRAFYRIQATRLMTGAGNVLRRHAADASRRATPADGPGEDEDDGASRIFFEPSLYHCLENCGSVLLSVTCQGGEGNSTFYVDYRTEDGSAKAGSDYEYSEGTLVFKPGETQKELRIGIIDDDIFEEDEHFFVRLLNLRVGDAQGMFEPDGGGRPKGRLVSPLLATVTILDDDHAGIFSFQDRLLHVSECMGTVDVRVVRSSGARGTVRLPYRTVDGTARGGGVHYEDACGELEFGDDETMKTLQVKIVDDEEYEKKDNFFIELGQPQWLKRGISALLLNQGDGDRKLTAEEEEARRIAEMGKPVLGENCRLEVIIEESYDFKNTVDKLIKKTNLALVIGTHSWREQFLEAVTVSAGDEEEEEDGSREERLPSCFDYVMHFLTVFWKVLFACVPPTEYCHGWACFGVCILVIGLLTALIGDLASHFGCTVGLKDSVNAVVFVALGTSIPDTFASKVAALQDQCADASIGNVTGSNAVNVFLGLGVAWSVAAVYWAVQGRPFEVRTGTLAFSVTLFTVFAFVGIAVLLYRRRPHIGGELGGPRGPKLATTALFLGLWFLYILFASLEAYCHIRGF': [np.float32(0.7056361), np.float32(0.6788031), np.float32(0.733288), np.float32(0.6865974), np.float32(0.6402468), np.float32(0.69863623), np.float32(0.6190763), np.float32(0.5923494), np.float32(0.581298), np.float32(0.58593076), np.float32(0.5697901), np.float32(0.570415), np.float32(0.42101544), np.float32(0.40988126), np.float32(0.32898602), np.float32(0.21899773), np.float32(0.4148233), np.float32(0.34110832), np.float32(0.35270828), np.float32(0.34206706), np.float32(0.34184948), np.float32(0.3559818), np.float32(0.36628333), np.float32(0.36021966), np.float32(0.34248382), np.float32(0.34842783), np.float32(0.3486828), np.float32(0.25910258), np.float32(0.19431198), np.float32(0.15304229), np.float32(0.11062466), np.float32(0.11502037), np.float32(0.09670648), np.float32(0.09500207), np.float32(0.10601009), np.float32(0.10892429), np.float32(0.109577134), np.float32(0.14168523), np.float32(0.14418833), np.float32(0.1616202), np.float32(0.18175186), np.float32(0.19663496), np.float32(0.2546447), np.float32(0.22598687), np.float32(0.20844977), np.float32(0.24664292), np.float32(0.32070047), np.float32(0.3337376), np.float32(0.36263302), np.float32(0.37125316), np.float32(0.38061932), np.float32(0.3692771), np.float32(0.37472376), np.float32(0.3728642), np.float32(0.3408709), np.float32(0.27450442), np.float32(0.24384417), np.float32(0.24384417), np.float32(0.21753258), np.float32(0.18041924), np.float32(0.15975492), np.float32(0.13808657), np.float32(0.13283758), np.float32(0.11850973), np.float32(0.12755464), np.float32(0.14170222), np.float32(0.13550739), np.float32(0.14754234), np.float32(0.14992069), np.float32(0.15030728), np.float32(0.16707562), np.float32(0.17891099), np.float32(0.19757044), np.float32(0.22882402), np.float32(0.21397862), np.float32(0.20245112), np.float32(0.19605687), np.float32(0.22365828), np.float32(0.21043827), np.float32(0.21173084), np.float32(0.24384417), np.float32(0.24384417), np.float32(0.24384417), np.float32(0.24384417), np.float32(0.22705577), np.float32(0.2029896), np.float32(0.2040964), np.float32(0.22063798), np.float32(0.20535743), np.float32(0.18914725), np.float32(0.18333475), np.float32(0.15768208), np.float32(0.13040607), np.float32(0.10698246), np.float32(0.106341705), np.float32(0.09885503), np.float32(0.087144285), np.float32(0.08226145), np.float32(0.07911486), np.float32(0.08433834), np.float32(0.08595953), np.float32(0.08559588), np.float32(0.0880254), np.float32(0.088946626), np.float32(0.09595341), np.float32(0.10517941), np.float32(0.10507758), np.float32(0.12260075), np.float32(0.13492928), np.float32(0.14212936), np.float32(0.14659978), np.float32(0.14793518), np.float32(0.15615365), np.float32(0.14872792), np.float32(0.12875295), np.float32(0.11984016), np.float32(0.12612207), np.float32(0.11544795), np.float32(0.12547597), np.float32(0.15388767), np.float32(0.18758273), np.float32(0.21391574), np.float32(0.29661745), np.float32(0.46961096), np.float32(0.6245369), np.float32(0.683505), np.float32(0.7642426), np.float32(0.7775131), np.float32(0.7838187), np.float32(0.79377156), np.float32(0.81053895), np.float32(0.82527626), np.float32(0.85053355), np.float32(0.86616886), np.float32(0.87719935), np.float32(0.87626636), np.float32(0.9278007), np.float32(0.9404983), np.float32(0.95244944), np.float32(0.95937216), np.float32(0.96872544), np.float32(0.9706279), np.float32(0.97402215), np.float32(0.97499883), np.float32(0.97679716), np.float32(0.975083), np.float32(0.9744407), np.float32(0.9757642), np.float32(0.9777166), np.float32(0.9771567), np.float32(0.9641052), np.float32(0.9550218), np.float32(0.9197698), np.float32(0.8070001), np.float32(0.70298547), np.float32(0.73215836), np.float32(0.77379113), np.float32(0.79275495), np.float32(0.7572791), np.float32(0.7514326), np.float32(0.67917365), np.float32(0.52537704), np.float32(0.40023005), np.float32(0.31302005), np.float32(0.24894638), np.float32(0.20952646), np.float32(0.2038704), np.float32(0.1812519), np.float32(0.15373705), np.float32(0.13784), np.float32(0.13412927), np.float32(0.13551198), np.float32(0.12851483), np.float32(0.12145487), np.float32(0.13210607), np.float32(0.14469883), np.float32(0.13324562), np.float32(0.116121195), np.float32(0.12731154), np.float32(0.11896677), np.float32(0.104105234), np.float32(0.09898785), np.float32(0.0984439), np.float32(0.08041415), np.float32(0.07849072), np.float32(0.09040855), np.float32(0.09157692), np.float32(0.07528122), np.float32(0.081439406), np.float32(0.08836864), np.float32(0.07346129), np.float32(0.067766), np.float32(0.081140116), np.float32(0.079266004), np.float32(0.07774909), np.float32(0.0886611), np.float32(0.0971854), np.float32(0.09221266), np.float32(0.07955883), np.float32(0.08213103), np.float32(0.080842696), np.float32(0.08233016), np.float32(0.08834047), np.float32(0.077320784), np.float32(0.08668534), np.float32(0.08958076), np.float32(0.10128324), np.float32(0.110358045), np.float32(0.13621973), np.float32(0.13913648), np.float32(0.14012405), np.float32(0.1586994), np.float32(0.18966256), np.float32(0.18170932), np.float32(0.18250789), np.float32(0.20264214), np.float32(0.25323677), np.float32(0.28915948), np.float32(0.2903816), np.float32(0.29035166), np.float32(0.2702726), np.float32(0.2772227), np.float32(0.27739602), np.float32(0.2842184), np.float32(0.31512353), np.float32(0.32823864), np.float32(0.34155592), np.float32(0.38571697), np.float32(0.43512642), np.float32(0.46517074), np.float32(0.5517125), np.float32(0.6201507), np.float32(0.6510658), np.float32(0.6920562), np.float32(0.71086115), np.float32(0.7053307), np.float32(0.689739), np.float32(0.7140857), np.float32(0.7288898), np.float32(0.70980424), np.float32(0.68985045), np.float32(0.6875508), np.float32(0.64074636), np.float32(0.6000436), np.float32(0.536452), np.float32(0.54584783), np.float32(0.49933004), np.float32(0.48697004), np.float32(0.45186052), np.float32(0.45016357), np.float32(0.43264243), np.float32(0.41072372), np.float32(0.35698938), np.float32(0.30822644), np.float32(0.27958265), np.float32(0.2225332), np.float32(0.1671041), np.float32(0.13315175), np.float32(0.097018875), np.float32(0.078691304), np.float32(0.06542763), np.float32(0.0572478), np.float32(0.04734126), np.float32(0.041343763), np.float32(0.036085967), np.float32(0.038959295), np.float32(0.037503626), np.float32(0.040074095), np.float32(0.0471099), np.float32(0.05351292), np.float32(0.05251812), np.float32(0.04799949), np.float32(0.049624655), np.float32(0.046286978), np.float32(0.043737926), np.float32(0.045712132), np.float32(0.048434608), np.float32(0.042125184), np.float32(0.037557997), np.float32(0.037635777), np.float32(0.03984545), np.float32(0.047903083), np.float32(0.062474478), np.float32(0.0748603), np.float32(0.08840533), np.float32(0.1273968), np.float32(0.15576021), np.float32(0.16762252), np.float32(0.16496992), np.float32(0.16358344), np.float32(0.14599419), np.float32(0.1472695), np.float32(0.13617243), np.float32(0.13060036), np.float32(0.12116576), np.float32(0.1354692), np.float32(0.1337223), np.float32(0.13768712), np.float32(0.14544949), np.float32(0.15528646), np.float32(0.15702069), np.float32(0.16113672), np.float32(0.17459856), np.float32(0.19818531), np.float32(0.19368179), np.float32(0.19630653), np.float32(0.19439244), np.float32(0.18319409), np.float32(0.15774783), np.float32(0.15271455), np.float32(0.14177874), np.float32(0.12927692), np.float32(0.11125726), np.float32(0.10377922), np.float32(0.09939859), np.float32(0.09409637), np.float32(0.093947455), np.float32(0.093996204), np.float32(0.085130386), np.float32(0.092498675), np.float32(0.10039577), np.float32(0.10716961), np.float32(0.10590457), np.float32(0.11447381), np.float32(0.10854797), np.float32(0.09458245), np.float32(0.08315776), np.float32(0.075896464), np.float32(0.066994175), np.float32(0.05727136), np.float32(0.052666955), np.float32(0.04770206), np.float32(0.051190022), np.float32(0.053509466), np.float32(0.0637511), np.float32(0.067248955), np.float32(0.07528951), np.float32(0.07734804), np.float32(0.07904251), np.float32(0.07445799), np.float32(0.07295476), np.float32(0.082696944), np.float32(0.0926825), np.float32(0.09804725), np.float32(0.10340447), np.float32(0.11586475), np.float32(0.13418205), np.float32(0.13286614), np.float32(0.15584019), np.float32(0.17211476), np.float32(0.18341859), np.float32(0.21623644), np.float32(0.21487719), np.float32(0.22956389), np.float32(0.26835644), np.float32(0.26282883), np.float32(0.25579137), np.float32(0.24384417), np.float32(0.22922665), np.float32(0.2069157), np.float32(0.16309771), np.float32(0.14492929), np.float32(0.14318962), np.float32(0.138504), np.float32(0.13601954), np.float32(0.14013635), np.float32(0.14559631), np.float32(0.11922115), np.float32(0.10343681), np.float32(0.07993105), np.float32(0.06642581), np.float32(0.061989695), np.float32(0.06052581), np.float32(0.046351977), np.float32(0.04589179), np.float32(0.04247472), np.float32(0.044573408), np.float32(0.03922287), np.float32(0.03811177), np.float32(0.03766692), np.float32(0.03674077), np.float32(0.03492365), np.float32(0.04106402), np.float32(0.042288937), np.float32(0.045404617), np.float32(0.046479687), np.float32(0.05221226), np.float32(0.05011261), np.float32(0.050195716), np.float32(0.04330354), np.float32(0.040625542), np.float32(0.033752218), np.float32(0.030944327), np.float32(0.030293047), np.float32(0.03142294), np.float32(0.03343115), np.float32(0.03649295), np.float32(0.0435445), np.float32(0.049775504), np.float32(0.04755835), np.float32(0.049233213), np.float32(0.05022761), np.float32(0.055947203), np.float32(0.05119703), np.float32(0.055404555), np.float32(0.057442516), np.float32(0.051574092), np.float32(0.053772114), np.float32(0.04587976), np.float32(0.056927778), np.float32(0.058004044), np.float32(0.06437939), np.float32(0.061453823), np.float32(0.07703317), np.float32(0.0878727), np.float32(0.0996947), np.float32(0.105148554), np.float32(0.10046155), np.float32(0.10570952), np.float32(0.09934782), np.float32(0.10464363), np.float32(0.10467421), np.float32(0.099616244), np.float32(0.10055195), np.float32(0.10299212), np.float32(0.11671293), np.float32(0.1137247), np.float32(0.13281913), np.float32(0.12622444), np.float32(0.14059238), np.float32(0.15438901), np.float32(0.17499721), np.float32(0.17859213), np.float32(0.16788308), np.float32(0.1674179), np.float32(0.19656634), np.float32(0.20379765), np.float32(0.17600964), np.float32(0.16931847), np.float32(0.13401727), np.float32(0.13471727), np.float32(0.13424101), np.float32(0.13494344), np.float32(0.1470116), np.float32(0.14164396), np.float32(0.15944345), np.float32(0.18658923), np.float32(0.19616887), np.float32(0.21104676), np.float32(0.2186679), np.float32(0.21968693), np.float32(0.21192679), np.float32(0.20851633), np.float32(0.18136053), np.float32(0.1601816), np.float32(0.1426925), np.float32(0.13036616), np.float32(0.12968561), np.float32(0.13773972), np.float32(0.13897058), np.float32(0.14897804), np.float32(0.16332538), np.float32(0.15596952), np.float32(0.15335232), np.float32(0.15039378), np.float32(0.16669157), np.float32(0.16180733), np.float32(0.13319986), np.float32(0.11336762), np.float32(0.09692664), np.float32(0.09188039), np.float32(0.09322387), np.float32(0.08844532), np.float32(0.078301765), np.float32(0.07636153), np.float32(0.07881245), np.float32(0.084375665), np.float32(0.084251285), np.float32(0.093934946), np.float32(0.11549573), np.float32(0.117483556), np.float32(0.12216363), np.float32(0.124214664), np.float32(0.11327299), np.float32(0.11355815), np.float32(0.107189134), np.float32(0.122509874), np.float32(0.13960066), np.float32(0.14387117), np.float32(0.12982501), np.float32(0.1554926), np.float32(0.15810402), np.float32(0.16811337), np.float32(0.18889903), np.float32(0.20874196), np.float32(0.21066378), np.float32(0.20965554), np.float32(0.21631452), np.float32(0.20575245), np.float32(0.20754932), np.float32(0.20382264), np.float32(0.2028328), np.float32(0.18082726), np.float32(0.18046457), np.float32(0.17091364), np.float32(0.15847535), np.float32(0.15486191), np.float32(0.13222124), np.float32(0.118305236), np.float32(0.099738434), np.float32(0.09418051), np.float32(0.097281955), np.float32(0.0993769), np.float32(0.09209348), np.float32(0.099461816), np.float32(0.09869899), np.float32(0.107995026), np.float32(0.10738107), np.float32(0.100660264), np.float32(0.088448405), np.float32(0.08292541), np.float32(0.08121918), np.float32(0.0729848), np.float32(0.06995962), np.float32(0.07264787), np.float32(0.07100551), np.float32(0.068217106), np.float32(0.07221379), np.float32(0.06909239), np.float32(0.07742421), np.float32(0.0706411), np.float32(0.07089567), np.float32(0.07743963), np.float32(0.07763727), np.float32(0.07010231), np.float32(0.06831245), np.float32(0.07206358), np.float32(0.06371427), np.float32(0.06126294), np.float32(0.06906996), np.float32(0.06792561), np.float32(0.057442088), np.float32(0.057112817), np.float32(0.07041556), np.float32(0.07369627), np.float32(0.062499717), np.float32(0.06721794), np.float32(0.08021644), np.float32(0.07679074), np.float32(0.064104974), np.float32(0.07055628), np.float32(0.09000865), np.float32(0.121212035), np.float32(0.19862941), np.float32(0.3004678), np.float32(0.41228598), np.float32(0.51377624), np.float32(0.56450915), np.float32(0.6022609), np.float32(0.61638635), np.float32(0.6264595), np.float32(0.6368433), np.float32(0.71292317), np.float32(0.7235259), np.float32(0.72510314), np.float32(0.7677889), np.float32(0.7714332), np.float32(0.74619484), np.float32(0.6898124), np.float32(0.6690512), np.float32(0.6157978), np.float32(0.59900856), np.float32(0.5341144), np.float32(0.5415951), np.float32(0.497683), np.float32(0.4214832), np.float32(0.32198817), np.float32(0.3181045), np.float32(0.2807293), np.float32(0.22202995), np.float32(0.14548405), np.float32(0.12810332), np.float32(0.11003097), np.float32(0.085601054), np.float32(0.06979386), np.float32(0.07617852), np.float32(0.08576697), np.float32(0.07676213), np.float32(0.083167054), np.float32(0.09567767), np.float32(0.0924462), np.float32(0.09997673), np.float32(0.096811), np.float32(0.10219053), np.float32(0.09590348), np.float32(0.10357933), np.float32(0.0925908), np.float32(0.103314705), np.float32(0.09740893), np.float32(0.08244418), np.float32(0.09195592), np.float32(0.09125384), np.float32(0.084688224), np.float32(0.085860565), np.float32(0.08559344), np.float32(0.088023715), np.float32(0.08342239), np.float32(0.10132018), np.float32(0.095484935), np.float32(0.083960794), np.float32(0.079995684), np.float32(0.087326266), np.float32(0.07927154), np.float32(0.06885077), np.float32(0.06555819), np.float32(0.0712594), np.float32(0.058933478), np.float32(0.053800724), np.float32(0.05417053), np.float32(0.055041153), np.float32(0.061049018), np.float32(0.0731828), np.float32(0.076906905), np.float32(0.07541445), np.float32(0.08070401), np.float32(0.080134936), np.float32(0.09008107), np.float32(0.097786956), np.float32(0.09554504), np.float32(0.090503335), np.float32(0.09722485), np.float32(0.079075225), np.float32(0.074882), np.float32(0.077962264), np.float32(0.08209161), np.float32(0.08287432), np.float32(0.068787456), np.float32(0.084561445), np.float32(0.08075163), np.float32(0.057103932), np.float32(0.064516306), np.float32(0.07002862), np.float32(0.05792493), np.float32(0.056952987), np.float32(0.053606607), np.float32(0.051672798), np.float32(0.04812694), np.float32(0.043923855), np.float32(0.044134505), np.float32(0.041542843), np.float32(0.03517255), np.float32(0.03402652), np.float32(0.034864075), np.float32(0.033211157), np.float32(0.030410537), np.float32(0.04240955), np.float32(0.04577544), np.float32(0.040228367), np.float32(0.045823816), np.float32(0.058487065), np.float32(0.0489771), np.float32(0.037216116), np.float32(0.042179544), np.float32(0.04002508), np.float32(0.033929694), np.float32(0.038077928), np.float32(0.051965974), np.float32(0.049367134), np.float32(0.049042184), np.float32(0.05435517), np.float32(0.061336145), np.float32(0.059976157), np.float32(0.0486316), np.float32(0.055191755), np.float32(0.053306032), np.float32(0.050040163), np.float32(0.050563764), np.float32(0.047940124), np.float32(0.05399433), np.float32(0.045514744), np.float32(0.043643896), np.float32(0.04435344), np.float32(0.04220098), np.float32(0.035340153), np.float32(0.03551329), np.float32(0.036546316), np.float32(0.03696044), np.float32(0.03239985), np.float32(0.03872141), np.float32(0.035781953), np.float32(0.038121425), np.float32(0.038697403), np.float32(0.047512986), np.float32(0.049671903), np.float32(0.052369874), np.float32(0.06005183), np.float32(0.06373845), np.float32(0.07216442), np.float32(0.08072703), np.float32(0.095842384), np.float32(0.100814454), np.float32(0.092405014), np.float32(0.09902118), np.float32(0.106536314), np.float32(0.10323465), np.float32(0.10486757), np.float32(0.10961271), np.float32(0.12004728), np.float32(0.12682673), np.float32(0.13404368), np.float32(0.13170028), np.float32(0.14226814), np.float32(0.11921323), np.float32(0.13254744), np.float32(0.12380236), np.float32(0.108327515), np.float32(0.09220474), np.float32(0.079752505), np.float32(0.07187294), np.float32(0.064011544), np.float32(0.061892338), np.float32(0.055723898), np.float32(0.05674162), np.float32(0.061639033), np.float32(0.060396988), np.float32(0.065573), np.float32(0.08898044), np.float32(0.10644189), np.float32(0.12311059), np.float32(0.14124902), np.float32(0.15574887), np.float32(0.17228408), np.float32(0.18583202), np.float32(0.22527538), np.float32(0.2628082), np.float32(0.35042465), np.float32(0.38044712), np.float32(0.37009445), np.float32(0.401035), np.float32(0.41559285), np.float32(0.41612327), np.float32(0.40670434), np.float32(0.41981554), np.float32(0.3959711), np.float32(0.39272434), np.float32(0.35023287), np.float32(0.36646217), np.float32(0.37532258), np.float32(0.44824973), np.float32(0.3548245), np.float32(0.35129628), np.float32(0.3276726), np.float32(0.3040915), np.float32(0.2949039), np.float32(0.28376076), np.float32(0.2677534), np.float32(0.22230156), np.float32(0.20688364), np.float32(0.191637), np.float32(0.16045819), np.float32(0.16518733), np.float32(0.16884884), np.float32(0.136649), np.float32(0.13356033), np.float32(0.14778715), np.float32(0.16654953), np.float32(0.17222051), np.float32(0.19613092), np.float32(0.1883691), np.float32(0.18839942), np.float32(0.18180755), np.float32(0.1952253), np.float32(0.19106525), np.float32(0.19853865), np.float32(0.1967442), np.float32(0.19823335), np.float32(0.19848183), np.float32(0.19560984), np.float32(0.24695706)], 'MLATKVCFVTVGATASFEELVRAALDPSFVTALEENGYSHLLVQYGKNAVIYENFLKQYPPERRPWRRINISGFSFHEHGLGGDFALAQADISKGRSGGLVISHAGSGTILEVLRMGIPLIVVPNPSLQDNHQEELARQLQKQGYVVASHYQNLCQALHQAEQLRARMLRWPPVRGPDQKNQPTLEQVMSDEMGFVD': [np.float32(0.147725), np.float32(0.10162244), np.float32(0.096891314), np.float32(0.12415846), np.float32(0.09174184), np.float32(0.074648984), np.float32(0.06912646), np.float32(0.0721292), np.float32(0.061413437), np.float32(0.0497522), np.float32(0.059129197), np.float32(0.053361874), np.float32(0.05660847), np.float32(0.049914025), np.float32(0.04904144), np.float32(0.05268117), np.float32(0.054295275), np.float32(0.05019924), np.float32(0.04921003), np.float32(0.052742824), np.float32(0.049381845), np.float32(0.050478436), np.float32(0.053638335), np.float32(0.05827378), np.float32(0.068512), np.float32(0.06991187), np.float32(0.064999774), np.float32(0.059243817), np.float32(0.061883073), np.float32(0.062312126), np.float32(0.05395557), np.float32(0.049956217), np.float32(0.056775726), np.float32(0.05690575), np.float32(0.056288145), np.float32(0.06002122), np.float32(0.05962941), np.float32(0.062240284), np.float32(0.057722952), np.float32(0.04878893), np.float32(0.04196332), np.float32(0.045060597), np.float32(0.04816966), np.float32(0.0430983), np.float32(0.0417255), np.float32(0.048526574), np.float32(0.051483486), np.float32(0.04665774), np.float32(0.048247147), np.float32(0.050459355), np.float32(0.06034767), np.float32(0.06912276), np.float32(0.074062064), np.float32(0.08315122), np.float32(0.08753517), np.float32(0.09201474), np.float32(0.09584761), np.float32(0.093723275), np.float32(0.09334648), np.float32(0.08756425), np.float32(0.0897741), np.float32(0.08602042), np.float32(0.08152636), np.float32(0.084406465), np.float32(0.0913037), np.float32(0.08987952), np.float32(0.09503649), np.float32(0.10709469), np.float32(0.11980793), np.float32(0.11266664), np.float32(0.09455799), np.float32(0.08570343), np.float32(0.07396801), np.float32(0.056496564), np.float32(0.043919433), np.float32(0.033233333), np.float32(0.028950324), np.float32(0.026035542), np.float32(0.025839824), np.float32(0.024536906), np.float32(0.022400565), np.float32(0.02705792), np.float32(0.031306885), np.float32(0.033685613), np.float32(0.03664517), np.float32(0.03885276), np.float32(0.04000932), np.float32(0.041591473), np.float32(0.03705551), np.float32(0.03217337), np.float32(0.027591245), np.float32(0.02257685), np.float32(0.022098383), np.float32(0.019781714), np.float32(0.020196889), np.float32(0.018394763), np.float32(0.018267693), np.float32(0.019484991), np.float32(0.018113518), np.float32(0.018395623), np.float32(0.019391937), np.float32(0.01848924), np.float32(0.017787227), np.float32(0.019126376), np.float32(0.019688385), np.float32(0.02001339), np.float32(0.015364324), np.float32(0.013551475), np.float32(0.011882819), np.float32(0.010549742), np.float32(0.010056755), np.float32(0.009904412), np.float32(0.01082823), np.float32(0.0134896245), np.float32(0.016344942), np.float32(0.022026053), np.float32(0.023103256), np.float32(0.029341558), np.float32(0.035964023), np.float32(0.040964242), np.float32(0.044329606), np.float32(0.04490755), np.float32(0.052961525), np.float32(0.060396943), np.float32(0.05633168), np.float32(0.059711896), np.float32(0.07130366), np.float32(0.06832371), np.float32(0.059858155), np.float32(0.06537964), np.float32(0.08913932), np.float32(0.100781694), np.float32(0.10377596), np.float32(0.104894415), np.float32(0.10645425), np.float32(0.11022499), np.float32(0.11106929), np.float32(0.11450596), np.float32(0.10927173), np.float32(0.09560781), np.float32(0.10039984), np.float32(0.0919839), np.float32(0.07837136), np.float32(0.066913806), np.float32(0.06808269), np.float32(0.06313948), np.float32(0.054694373), np.float32(0.052846007), np.float32(0.05775299), np.float32(0.055394616), np.float32(0.055365875), np.float32(0.06034785), np.float32(0.0641483), np.float32(0.060818307), np.float32(0.05742988), np.float32(0.059948362), np.float32(0.060772147), np.float32(0.06160231), np.float32(0.065736905), np.float32(0.06982504), np.float32(0.07772856), np.float32(0.08648364), np.float32(0.10039065), np.float32(0.12609553), np.float32(0.13308144), np.float32(0.1428401), np.float32(0.16123903), np.float32(0.19712323), np.float32(0.22949305), np.float32(0.28994262), np.float32(0.32132658), np.float32(0.39422476), np.float32(0.4748099), np.float32(0.60014087), np.float32(0.620534), np.float32(0.632204), np.float32(0.64876556), np.float32(0.6786549), np.float32(0.71717024), np.float32(0.7568629), np.float32(0.7620029), np.float32(0.80297637), np.float32(0.816771), np.float32(0.8076375), np.float32(0.76649076), np.float32(0.77489924), np.float32(0.7796252), np.float32(0.7665011), np.float32(0.8075242), np.float32(0.7963228), np.float32(0.7996292), np.float32(0.76466835), np.float32(0.73203295), np.float32(0.72907066), np.float32(0.64614606), np.float32(0.7371117), np.float32(0.73717296)], 'MRLTLQLLISHGRVARKMGLGPESRINMLRNILTGLVRHERIETTVARADEVRFYAEKLIDYAKKGDADEKAMKMASFWLTEKDLVPKLFKVLAPRFETQASGYTRMARIPNRQNLDRAKMAVLEYKGNPFPPLLRRKQNELSLINQLLKGYRQEQAE': [np.float32(0.17523168), np.float32(0.2451209), np.float32(0.20372464), np.float32(0.34911197), np.float32(0.40170756), np.float32(0.37674403), np.float32(0.34021863), np.float32(0.32395118), np.float32(0.42712983), np.float32(0.457425), np.float32(0.59954774), np.float32(0.58858913), np.float32(0.69613963), np.float32(0.6014518), np.float32(0.38612556), np.float32(0.3625435), np.float32(0.3655143), np.float32(0.31827706), np.float32(0.306109), np.float32(0.24519216), np.float32(0.2166975), np.float32(0.20859434), np.float32(0.20587319), np.float32(0.19852468), np.float32(0.19478516), np.float32(0.17353748), np.float32(0.1937994), np.float32(0.19605687), np.float32(0.20049706), np.float32(0.19100143), np.float32(0.17451164), np.float32(0.19036284), np.float32(0.18017575), np.float32(0.17907685), np.float32(0.17062895), np.float32(0.16048646), np.float32(0.16080049), np.float32(0.15373333), np.float32(0.16068354), np.float32(0.15036137), np.float32(0.12814732), np.float32(0.14806049), np.float32(0.16068861), np.float32(0.14635673), np.float32(0.13808356), np.float32(0.1538875), np.float32(0.15173066), np.float32(0.1394948), np.float32(0.13537194), np.float32(0.1521994), np.float32(0.14137377), np.float32(0.13165197), np.float32(0.14458142), np.float32(0.13342035), np.float32(0.14536192), np.float32(0.14361535), np.float32(0.13817297), np.float32(0.14391775), np.float32(0.15138558), np.float32(0.15061557), np.float32(0.1405724), np.float32(0.14225167), np.float32(0.14122878), np.float32(0.13866441), np.float32(0.1462952), np.float32(0.15332502), np.float32(0.14876252), np.float32(0.155243), np.float32(0.15763946), np.float32(0.15743631), np.float32(0.15255538), np.float32(0.17223506), np.float32(0.18229271), np.float32(0.16160366), np.float32(0.15398748), np.float32(0.1650077), np.float32(0.1530782), np.float32(0.1280824), np.float32(0.110033326), np.float32(0.10782865), np.float32(0.11449174), np.float32(0.099232465), np.float32(0.08485745), np.float32(0.08613993), np.float32(0.10022998), np.float32(0.09407809), np.float32(0.09130267), np.float32(0.10113696), np.float32(0.11170963), np.float32(0.112999804), np.float32(0.12105822), np.float32(0.13248572), np.float32(0.1350157), np.float32(0.13999718), np.float32(0.15139017), np.float32(0.14177868), np.float32(0.12396262), np.float32(0.15176675), np.float32(0.16564102), np.float32(0.16499627), np.float32(0.16520521), np.float32(0.19289885), np.float32(0.21661803), np.float32(0.2077372), np.float32(0.1947999), np.float32(0.21875778), np.float32(0.24190111), np.float32(0.20818262), np.float32(0.19937223), np.float32(0.21297663), np.float32(0.2078544), np.float32(0.19743887), np.float32(0.19857106), np.float32(0.20084614), np.float32(0.19503209), np.float32(0.17191543), np.float32(0.17623119), np.float32(0.17928499), np.float32(0.19839081), np.float32(0.18467271), np.float32(0.19068517), np.float32(0.18955053), np.float32(0.20189734), np.float32(0.20073006), np.float32(0.20163225), np.float32(0.19982794), np.float32(0.20389238), np.float32(0.20518965), np.float32(0.20526703), np.float32(0.22919418), np.float32(0.21903254), np.float32(0.25404882), np.float32(0.28942445), np.float32(0.25818962), np.float32(0.2360283), np.float32(0.28812867), np.float32(0.29023615), np.float32(0.29140162), np.float32(0.3048526), np.float32(0.30435142), np.float32(0.3042848), np.float32(0.29750404), np.float32(0.30382508), np.float32(0.33075485), np.float32(0.33061028), np.float32(0.31054255), np.float32(0.34773132), np.float32(0.35620978), np.float32(0.3594602), np.float32(0.3814064), np.float32(0.42060995), np.float32(0.4643429), np.float32(0.49165294), np.float32(0.54384845), np.float32(0.5534361), np.float32(0.5580585), np.float32(0.55424416), np.float32(0.602537)], 'MSNDPQHSPPRGASGLGRSSSIFSYQTRLLSRDNNTTSPSNGRQTPTNISSITASPAYASLASIAGKGALADSPPSTPIRRAVAKMIIDSSPSPTSTPTARTVTKHVRTAKSVDLVRNQWEAKIAGAQDGGTTHTMQKCGRGISATPRTAPIPSTAQLPPPSPLPSTEPTEQAATKVEVSPTQVPNDFDSEKDGPSRFSSSYMARQVAKRSTVYGASEFDSIRIPSTASMACASTNPIDRPASPSVASTGSLLSPNATGESIAPSVRGQSVEERLAIARSNALKRRQAREQAKTAVTHNQPAIQPVIYKGTTSEQQKAMVDNESGIAKKMSSQDKVTNGDLFQSEMANGKIEANTNQAIKPMSDAVGAKQSSPSIPLASKVAASPFRDLFTPSSRQTERTAPAPSTARDSNHLYSRSSLRSIVTSPSASASTSSKVPSDLSSSVASASQTEPPALSNGGGKYGSISRTDRRRLGRHLPRIASGEKGWEDDAASKGKDNASEGRRVPSILGKHSTIPADSEEENKPPRPVIGKKTDEYVSTNSTPKSSISRATRPPDILAPSVNENQPQLPASRVPSTPSKRRSQFMPFTHKSAITDAINPKSPRPELTGEEMKGLMNAVGSLPARGDQKDEDDGVTGMSNRLRLTKSRLPPSASSASVAPAPLPSKRLIQTNWMDKHRHALGSYEYLCHVGEAQQWIEGCLEEELPFGVTEMEEGLKNGVVLAKLARVYEGEEVVKKIWTETKHRYKQSDNINYFLNFVRNVGMPETFIFELTDLYNKKNIPKVIFCIHVLSHLLARLGRAERIGNLVGQFEFTNEQIAAAQKDLQGIAMPNFGDAGKSLAKEASWVPEEPEETDDERRDRLLQEREDSIVGLQRHLRGHLARMRSSRIQAQLELAEPITRRLQAHARGTLCRRALLAELDKRKHLHSMAQSIQAAVRGQIVRRSWEKRVREVRNLEVVGLQAHLKGLLARTKRKTDEKRLGNTMKGVTGLQAHCRGCLVRRGRTTYKNLLEEPQTVQSISSLQALLRGRLHRQTVATQQRKIVSQTATFTSLQSHLRGAIVRRNIRAQEQKMDDATNYVVAVQAVARGVLARNKKRTFTRQLQQSASSTISFQALARARIAKQSHKSMQKALAKVEVAGSVGGLQAFLRTKLAKKQTTEQKKKLEFVQPDVIGFQAMARGYLAREEYHFWRDYLHDGKTIGALVFLQSLMRGFIARRRHYIRTSFIHRNVDKVVKIQALWRGRQQRVSYEKLITGIDVDVPTIQSYMHLLDDTESDFADQVRIEALRGQVVDLIRENQTLETEVKDLDTKIALIINNQMTFQELARAKRRTETATYHAPNNDPFSSAVHLDRTNQRKLELYEQLFFMLQTKPEYISRLLRVLSIEDETAEKDRRLVEGVTMILFAFGHERREEYLFHKLLQLAVHEEVLRAPSLQDLVHSRFPIMPVTAQYIKPSLTPYIHDVIAPHVMRIVDAPELDLCTDPVRIYIGTINAEETQTGTPSALPRDRNADQILQEHAITRALFIRNLQELRNLTDFLLTDLLQSHDKLPYTIRLMAREALLALQRKFPEAMDDDLVPVVARTVILPFLLPAIIAPEQFGMAPDGVGAVERRNLSELANLLTHVAGQAYTDTPDQRLMRTPLEAFITAMALPFREWLLDVADVEHAEGHFHAHELFESTIEAKPIKITRKDIYGTLSALIQHVDVLTHGSKKDPIVPILEELEGPPIDYDKSKNQVNLRLTNRLAEPAPGDPKAGAKADWIQAKRHVLAVLRVQTGKTLFDVLVSRPEDIHEQLWIQEVHRDIALENARKAKHGLPPAPVEAEYQIESIRSLPFHEVKSRAIEFCMKLERSGRLSREDNLQGLLVSIASDIRQKHHLRKLRKDNLAGMIKAHEDMSKKKEEFEGRVKAYHDYIDGAMAELQAKGKKKPLFMSKQYRHQMSQKKQGKQAKFGSYKYTAADLYGKQILLSVNQFSPRQFDKLFIVISSNEVGVFNLELSYPSSTTVPGGLLGQDEVRMEDLLGAQYENKERLDMFEGQAAFSLNMLIHQINKKFYNS': [np.float32(0.9753488), np.float32(0.97365606), np.float32(0.9736135), np.float32(0.9737949), np.float32(0.97573996), np.float32(0.97645414), np.float32(0.9787248), np.float32(0.9792645), np.float32(0.97882116), np.float32(0.9784936), np.float32(0.9786754), np.float32(0.9777143), np.float32(0.97677135), np.float32(0.9761511), np.float32(0.97712266), np.float32(0.976111), np.float32(0.9755855), np.float32(0.9760884), np.float32(0.9755739), np.float32(0.97485006), np.float32(0.9742958), np.float32(0.97398245), np.float32(0.9745891), np.float32(0.97454435), np.float32(0.9757868), np.float32(0.9756908), np.float32(0.9752101), np.float32(0.9758449), np.float32(0.97443205), np.float32(0.97518003), np.float32(0.9739338), np.float32(0.9739575), np.float32(0.97384655), np.float32(0.97326344), np.float32(0.9733325), np.float32(0.97368526), np.float32(0.9754651), np.float32(0.97562885), np.float32(0.9756197), np.float32(0.9772373), np.float32(0.97818863), np.float32(0.97768444), np.float32(0.97749776), np.float32(0.97745514), np.float32(0.9769126), np.float32(0.977099), np.float32(0.97769576), np.float32(0.9767528), np.float32(0.9763293), np.float32(0.97574496), np.float32(0.9743886), np.float32(0.9734224), np.float32(0.9748343), np.float32(0.97473735), np.float32(0.97303313), np.float32(0.97187954), np.float32(0.96878135), np.float32(0.9701423), np.float32(0.970103), np.float32(0.9710151), np.float32(0.9727376), np.float32(0.9729144), np.float32(0.97506875), np.float32(0.97720283), np.float32(0.9783211), np.float32(0.97916996), np.float32(0.9797864), np.float32(0.980551), np.float32(0.9800976), np.float32(0.97932154), np.float32(0.9769429), np.float32(0.9757522), np.float32(0.9732222), np.float32(0.9708839), np.float32(0.9706635), np.float32(0.97012436), np.float32(0.9688714), np.float32(0.96794665), np.float32(0.96971446), np.float32(0.9694905), np.float32(0.97083044), np.float32(0.9711581), np.float32(0.97044665), np.float32(0.97259796), np.float32(0.97172326), np.float32(0.9720801), np.float32(0.9696297), np.float32(0.969276), np.float32(0.9699766), np.float32(0.9711774), np.float32(0.9709346), np.float32(0.96849537), np.float32(0.97066283), np.float32(0.9722406), np.float32(0.9729546), np.float32(0.9722988), np.float32(0.97231424), np.float32(0.9707225), np.float32(0.9695551), np.float32(0.9702883), np.float32(0.96741986), np.float32(0.96481264), np.float32(0.9619198), np.float32(0.9551025), np.float32(0.9457924), np.float32(0.9422845), np.float32(0.9331423), np.float32(0.9180886), np.float32(0.89412975), np.float32(0.8817845), np.float32(0.8656296), np.float32(0.8616219), np.float32(0.8484103), np.float32(0.8409397), np.float32(0.8282317), np.float32(0.80866784), np.float32(0.81512344), np.float32(0.8371145), np.float32(0.82670534), np.float32(0.81761867), np.float32(0.77886045), np.float32(0.80334705), np.float32(0.8121414), np.float32(0.8269107), np.float32(0.8303517), np.float32(0.8370118), np.float32(0.8587313), np.float32(0.8783473), np.float32(0.8971733), np.float32(0.92324626), np.float32(0.9256229), np.float32(0.93847096), np.float32(0.950039), np.float32(0.9600812), np.float32(0.9647892), np.float32(0.9668196), np.float32(0.9721471), np.float32(0.9726123), np.float32(0.9723636), np.float32(0.97307825), np.float32(0.97284096), np.float32(0.9703667), np.float32(0.96972704), np.float32(0.97226083), np.float32(0.9719814), np.float32(0.97443974), np.float32(0.97587436), np.float32(0.9781814), np.float32(0.97894394), np.float32(0.9792645), np.float32(0.97947514), np.float32(0.9801587), np.float32(0.98127145), np.float32(0.9811273), np.float32(0.9810269), np.float32(0.9809785), np.float32(0.9809327), np.float32(0.98102474), np.float32(0.98065454), np.float32(0.98142254), np.float32(0.9804089), np.float32(0.9801437), np.float32(0.9803018), np.float32(0.9803099), np.float32(0.9803438), np.float32(0.9806856), np.float32(0.9809732), np.float32(0.98080486), np.float32(0.9804834), np.float32(0.98043776), np.float32(0.9800148), np.float32(0.98069316), np.float32(0.9802864), np.float32(0.97995275), np.float32(0.9803185), np.float32(0.98010993), np.float32(0.98010796), np.float32(0.9800172), np.float32(0.9797325), np.float32(0.9793839), np.float32(0.9797213), np.float32(0.97956), np.float32(0.9792365), np.float32(0.9788092), np.float32(0.97799414), np.float32(0.97788894), np.float32(0.97743285), np.float32(0.9761697), np.float32(0.97568774), np.float32(0.9747283), np.float32(0.97425336), np.float32(0.9734196), np.float32(0.9739032), np.float32(0.973912), np.float32(0.9728453), np.float32(0.9725198), np.float32(0.97118145), np.float32(0.97257733), np.float32(0.973131), np.float32(0.9735144), np.float32(0.97204834), np.float32(0.97296226), np.float32(0.973118), np.float32(0.9725178), np.float32(0.97180635), np.float32(0.9704221), np.float32(0.9723545), np.float32(0.9722878), np.float32(0.9735517), np.float32(0.9727412), np.float32(0.9720304), np.float32(0.97441983), np.float32(0.9748949), np.float32(0.9766441), np.float32(0.9756318), np.float32(0.9756713), np.float32(0.9756772), np.float32(0.97535855), np.float32(0.976065), np.float32(0.9759582), np.float32(0.97587353), np.float32(0.9758479), np.float32(0.9752705), np.float32(0.977119), np.float32(0.9771582), np.float32(0.9764341), np.float32(0.9764689), np.float32(0.97653437), np.float32(0.977028), np.float32(0.9778787), np.float32(0.9780253), np.float32(0.9786901), np.float32(0.97968185), np.float32(0.9800079), np.float32(0.9796341), np.float32(0.9792741), np.float32(0.9781291), np.float32(0.97968125), np.float32(0.9791971), np.float32(0.97858363), np.float32(0.9790571), np.float32(0.9795338), np.float32(0.9787178), np.float32(0.97893095), np.float32(0.9790877), np.float32(0.9794336), np.float32(0.9803254), np.float32(0.98038965), np.float32(0.98057246), np.float32(0.9805979), np.float32(0.9807469), np.float32(0.9805598), np.float32(0.98000896), np.float32(0.9794754), np.float32(0.9793305), np.float32(0.9788887), np.float32(0.978308), np.float32(0.97809505), np.float32(0.9761686), np.float32(0.97532856), np.float32(0.9746693), np.float32(0.9705476), np.float32(0.96670043), np.float32(0.96247315), np.float32(0.9544574), np.float32(0.944985), np.float32(0.93102473), np.float32(0.92161894), np.float32(0.899191), np.float32(0.87391627), np.float32(0.8473641), np.float32(0.82809025), np.float32(0.79960394), np.float32(0.8041216), np.float32(0.77755284), np.float32(0.7534689), np.float32(0.73890436), np.float32(0.7448972), np.float32(0.7386251), np.float32(0.7349758), np.float32(0.72598606), np.float32(0.73574096), np.float32(0.7476895), np.float32(0.73409516), np.float32(0.7393262), np.float32(0.7443963), np.float32(0.7724006), np.float32(0.7864773), np.float32(0.7876453), np.float32(0.81142414), np.float32(0.8292008), np.float32(0.83764386), np.float32(0.8516195), np.float32(0.86157334), np.float32(0.88137245), np.float32(0.895131), np.float32(0.9072252), np.float32(0.9234474), np.float32(0.9314369), np.float32(0.9390153), np.float32(0.9444332), np.float32(0.9434939), np.float32(0.9531), np.float32(0.95457256), np.float32(0.95638883), np.float32(0.96147317), np.float32(0.96341705), np.float32(0.962873), np.float32(0.960916), np.float32(0.9587911), np.float32(0.95539623), np.float32(0.9548805), np.float32(0.9568508), np.float32(0.95529383), np.float32(0.9599215), np.float32(0.95717907), np.float32(0.9605414), np.float32(0.9646323), np.float32(0.96472245), np.float32(0.9634852), np.float32(0.9608956), np.float32(0.95788115), np.float32(0.96193755), np.float32(0.95923215), np.float32(0.9638164), np.float32(0.963655), np.float32(0.9666772), np.float32(0.9654425), np.float32(0.96735895), np.float32(0.96677065), np.float32(0.9698286), np.float32(0.9695431), np.float32(0.96715283), np.float32(0.96698505), np.float32(0.9666977), np.float32(0.96565384), np.float32(0.9659553), np.float32(0.96779233), np.float32(0.9680836), np.float32(0.96778697), np.float32(0.9638959), np.float32(0.96292657), np.float32(0.9617066), np.float32(0.9627849), np.float32(0.9617766), np.float32(0.9631516), np.float32(0.9636478), np.float32(0.9639), np.float32(0.9653437), np.float32(0.9681024), np.float32(0.9701311), np.float32(0.9706598), np.float32(0.9713613), np.float32(0.97152126), np.float32(0.97336864), np.float32(0.9740505), np.float32(0.97499883), np.float32(0.97610134), np.float32(0.9757154), np.float32(0.9760749), np.float32(0.9762709), np.float32(0.97717947), np.float32(0.97678614), np.float32(0.97807807), np.float32(0.97734785), np.float32(0.97896886), np.float32(0.9783492), np.float32(0.97870797), np.float32(0.97938365), np.float32(0.97920007), np.float32(0.97945285), np.float32(0.9786961), np.float32(0.9786365), np.float32(0.97851336), np.float32(0.9791517), np.float32(0.9795997), np.float32(0.97902346), np.float32(0.979475), np.float32(0.97928715), np.float32(0.97943246), np.float32(0.978937), np.float32(0.9788021), np.float32(0.9776114), np.float32(0.97861964), np.float32(0.97910875), np.float32(0.97926795), np.float32(0.9790688), np.float32(0.9786226), np.float32(0.97914886), np.float32(0.9788659), np.float32(0.9795211), np.float32(0.97955316), np.float32(0.97914094), np.float32(0.97883785), np.float32(0.9784873), np.float32(0.97849953), np.float32(0.97901), np.float32(0.97927105), np.float32(0.9780327), np.float32(0.9775033), np.float32(0.97751814), np.float32(0.9779229), np.float32(0.977237), np.float32(0.97654486), np.float32(0.9771977), np.float32(0.97672826), np.float32(0.97618663), np.float32(0.9760454), np.float32(0.9762356), np.float32(0.9760616), np.float32(0.97595996), np.float32(0.97664076), np.float32(0.9760835), np.float32(0.9758394), np.float32(0.9752339), np.float32(0.9761297), np.float32(0.976977), np.float32(0.9771706), np.float32(0.97741514), np.float32(0.9776299), np.float32(0.9773597), np.float32(0.9777478), np.float32(0.9788407), np.float32(0.97921365), np.float32(0.979742), np.float32(0.97850364), np.float32(0.9786315), np.float32(0.9792117), np.float32(0.97929025), np.float32(0.97939235), np.float32(0.979218), np.float32(0.9784565), np.float32(0.97811836), np.float32(0.9787733), np.float32(0.9785205), np.float32(0.97839624), np.float32(0.97784525), np.float32(0.97945225), np.float32(0.97912276), np.float32(0.979543), np.float32(0.9793292), np.float32(0.97912383), np.float32(0.9789001), np.float32(0.98015976), np.float32(0.9794373), np.float32(0.9802915), np.float32(0.9812586), np.float32(0.98089325), np.float32(0.9812222), np.float32(0.98184276), np.float32(0.9827108), np.float32(0.9829958), np.float32(0.9823415), np.float32(0.9824372), np.float32(0.9821295), np.float32(0.98226684), np.float32(0.9817244), np.float32(0.9813601), np.float32(0.98125684), np.float32(0.9805444), np.float32(0.9814958), np.float32(0.98146504), np.float32(0.98110306), np.float32(0.9806698), np.float32(0.9803846), np.float32(0.9807529), np.float32(0.97984594), np.float32(0.97892), np.float32(0.97904986), np.float32(0.9775031), np.float32(0.97763115), np.float32(0.97726417), np.float32(0.9763116), np.float32(0.97439617), np.float32(0.9716144), np.float32(0.97347295), np.float32(0.97262913), np.float32(0.9727193), np.float32(0.97182196), np.float32(0.9702039), np.float32(0.97047037), np.float32(0.9721175), np.float32(0.9717846), np.float32(0.97216785), np.float32(0.97290456), np.float32(0.97120374), np.float32(0.9724166), np.float32(0.9724717), np.float32(0.9730645), np.float32(0.9744682), np.float32(0.975547), np.float32(0.97605795), np.float32(0.97624207), np.float32(0.9773257), np.float32(0.9783523), np.float32(0.9786876), np.float32(0.97871506), np.float32(0.9787279), np.float32(0.9788504), np.float32(0.97894245), np.float32(0.9796689), np.float32(0.9798141), np.float32(0.9799344), np.float32(0.9801942), np.float32(0.9799059), np.float32(0.9801522), np.float32(0.9795253), np.float32(0.9788906), np.float32(0.9785776), np.float32(0.9788898), np.float32(0.97921604), np.float32(0.97816145), np.float32(0.97876555), np.float32(0.9780961), np.float32(0.9786143), np.float32(0.9787523), np.float32(0.9781653), np.float32(0.97879535), np.float32(0.97951883), np.float32(0.9796966), np.float32(0.97954637), np.float32(0.97942), np.float32(0.9793187), np.float32(0.9790814), np.float32(0.9786412), np.float32(0.9793203), np.float32(0.9795019), np.float32(0.9787234), np.float32(0.97872263), np.float32(0.9786486), np.float32(0.9777594), np.float32(0.9782276), np.float32(0.97781175), np.float32(0.97803736), np.float32(0.977788), np.float32(0.97672105), np.float32(0.9774075), np.float32(0.97731495), np.float32(0.9784853), np.float32(0.9787729), np.float32(0.97903293), np.float32(0.97906333), np.float32(0.97759557), np.float32(0.9782614), np.float32(0.9777278), np.float32(0.97818005), np.float32(0.97882015), np.float32(0.978396), np.float32(0.9780652), np.float32(0.97756827), np.float32(0.97767115), np.float32(0.97738314), np.float32(0.97808015), np.float32(0.97844315), np.float32(0.97875917), np.float32(0.9790358), np.float32(0.9788836), np.float32(0.97940767), np.float32(0.9792109), np.float32(0.9796595), np.float32(0.97895163), np.float32(0.9799886), np.float32(0.9797132), np.float32(0.98003507), np.float32(0.98064935), np.float32(0.9801452), np.float32(0.98069096), np.float32(0.9805304), np.float32(0.9806173), np.float32(0.98059356), np.float32(0.9798583), np.float32(0.9800348), np.float32(0.98023957), np.float32(0.9809194), np.float32(0.9803791), np.float32(0.98037463), np.float32(0.98019344), np.float32(0.9797932), np.float32(0.97993875), np.float32(0.9803136), np.float32(0.97886014), np.float32(0.9774689), np.float32(0.97750354), np.float32(0.97687054), np.float32(0.9772156), np.float32(0.9761496), np.float32(0.97641546), np.float32(0.9769548), np.float32(0.9772016), np.float32(0.97811025), np.float32(0.97775877), np.float32(0.9783614), np.float32(0.97763705), np.float32(0.97741336), np.float32(0.9769174), np.float32(0.9771229), np.float32(0.97637796), np.float32(0.9752329), np.float32(0.97519934), np.float32(0.9747328), np.float32(0.97321826), np.float32(0.97347087), np.float32(0.9707154), np.float32(0.97042245), np.float32(0.9721019), np.float32(0.97264546), np.float32(0.972129), np.float32(0.97535694), np.float32(0.97528887), np.float32(0.97553056), np.float32(0.97546333), np.float32(0.97645366), np.float32(0.9767617), np.float32(0.9772512), np.float32(0.9772449), np.float32(0.97773504), np.float32(0.978488), np.float32(0.9792489), np.float32(0.97865546), np.float32(0.97743875), np.float32(0.97754544), np.float32(0.9773368), np.float32(0.9768628), np.float32(0.9777458), np.float32(0.9783825), np.float32(0.9788945), np.float32(0.9801414), np.float32(0.9797713), np.float32(0.98007375), np.float32(0.98057246), np.float32(0.9809755), np.float32(0.9811241), np.float32(0.9816784), np.float32(0.98184985), np.float32(0.98186755), np.float32(0.9816898), np.float32(0.98202777), np.float32(0.9810146), np.float32(0.9807444), np.float32(0.98014015), np.float32(0.97983575), np.float32(0.97966385), np.float32(0.9793711), np.float32(0.97885495), np.float32(0.97822887), np.float32(0.9773678), np.float32(0.9769957), np.float32(0.97484946), np.float32(0.9752245), np.float32(0.9763782), np.float32(0.97595406), np.float32(0.97619855), np.float32(0.97371805), np.float32(0.9713803), np.float32(0.96817535), np.float32(0.963032), np.float32(0.9491055), np.float32(0.920696), np.float32(0.9014712), np.float32(0.8863691), np.float32(0.8561272), np.float32(0.8093388), np.float32(0.7772038), np.float32(0.7423793), np.float32(0.7217336), np.float32(0.6533374), np.float32(0.59279853), np.float32(0.53274953), np.float32(0.48393026), np.float32(0.41812843), np.float32(0.3740245), np.float32(0.3286991), np.float32(0.30743316), np.float32(0.26532847), np.float32(0.21370664), np.float32(0.18573602), np.float32(0.16983828), np.float32(0.15457873), np.float32(0.13558333), np.float32(0.11650771), np.float32(0.12666924), np.float32(0.11889226), np.float32(0.10784434), np.float32(0.11442594), np.float32(0.099213935), np.float32(0.08479624), np.float32(0.08582116), np.float32(0.07605062), np.float32(0.06604076), np.float32(0.061468232), np.float32(0.062719405), np.float32(0.06536752), np.float32(0.06668169), np.float32(0.06335417), np.float32(0.06465268), np.float32(0.063489236), np.float32(0.06698874), np.float32(0.06542883), np.float32(0.0750265), np.float32(0.08014995), np.float32(0.08724002), np.float32(0.09234768), np.float32(0.10411037), np.float32(0.10254636), np.float32(0.09577875), np.float32(0.11316932), np.float32(0.11806561), np.float32(0.113223), np.float32(0.10913579), np.float32(0.11318248), np.float32(0.09678959), np.float32(0.09178937), np.float32(0.101509675), np.float32(0.09574668), np.float32(0.075981505), np.float32(0.07114773), np.float32(0.057190698), np.float32(0.057932608), np.float32(0.06426054), np.float32(0.06558758), np.float32(0.07163016), np.float32(0.087563805), np.float32(0.07615891), np.float32(0.06891832), np.float32(0.07862255), np.float32(0.08010181), np.float32(0.061829053), np.float32(0.057807315), np.float32(0.060829304), np.float32(0.05685849), np.float32(0.0597469), np.float32(0.06722061), np.float32(0.07488172), np.float32(0.08932009), np.float32(0.097288966), np.float32(0.11169586), np.float32(0.12249542), np.float32(0.12780398), np.float32(0.13729796), np.float32(0.13716671), np.float32(0.13570766), np.float32(0.13818137), np.float32(0.12800471), np.float32(0.11564384), np.float32(0.097499855), np.float32(0.08759196), np.float32(0.08685514), np.float32(0.077681504), np.float32(0.07455963), np.float32(0.077045865), np.float32(0.07799555), np.float32(0.09034207), np.float32(0.0835331), np.float32(0.08506839), np.float32(0.09073598), np.float32(0.08138456), np.float32(0.071299896), np.float32(0.06181809), np.float32(0.056496095), np.float32(0.050148454), np.float32(0.039639592), np.float32(0.035498273), np.float32(0.0353226), np.float32(0.03453113), np.float32(0.035785746), np.float32(0.03840564), np.float32(0.04682414), np.float32(0.063494936), np.float32(0.07602912), np.float32(0.07165135), np.float32(0.082241505), np.float32(0.09303907), np.float32(0.0830641), np.float32(0.0707177), np.float32(0.061592914), np.float32(0.051850077), np.float32(0.046931047), np.float32(0.042727884), np.float32(0.03459156), np.float32(0.028940663), np.float32(0.029230144), np.float32(0.030630754), np.float32(0.027829641), np.float32(0.02388001), np.float32(0.026493734), np.float32(0.027752882), np.float32(0.024897454), np.float32(0.026420467), np.float32(0.031574316), np.float32(0.029377222), np.float32(0.029722266), np.float32(0.026757762), np.float32(0.023298243), np.float32(0.02533014), np.float32(0.026346795), np.float32(0.02455825), np.float32(0.027948901), np.float32(0.032550484), np.float32(0.037320737), np.float32(0.039548486), np.float32(0.048310403), np.float32(0.05245098), np.float32(0.056803234), np.float32(0.06772121), np.float32(0.08251013), np.float32(0.0870576), np.float32(0.095163904), np.float32(0.10958032), np.float32(0.113831654), np.float32(0.11599485), np.float32(0.1198865), np.float32(0.12931293), np.float32(0.1259689), np.float32(0.124481894), np.float32(0.12434659), np.float32(0.12400138), np.float32(0.1299743), np.float32(0.13331293), np.float32(0.14596237), np.float32(0.17578651), np.float32(0.23620486), np.float32(0.25039807), np.float32(0.2506492), np.float32(0.26943523), np.float32(0.29744413), np.float32(0.31945354), np.float32(0.3657147), np.float32(0.38628584), np.float32(0.41515237), np.float32(0.45683685), np.float32(0.5314225), np.float32(0.58718973), np.float32(0.5985619), np.float32(0.6759425), np.float32(0.77333254), np.float32(0.7980309), np.float32(0.81808513), np.float32(0.8843378), np.float32(0.88084143), np.float32(0.8988584), np.float32(0.9042519), np.float32(0.9284118), np.float32(0.9212133), np.float32(0.9264059), np.float32(0.9281295), np.float32(0.9305798), np.float32(0.9258028), np.float32(0.91748816), np.float32(0.903338), np.float32(0.8809921), np.float32(0.8586676), np.float32(0.85975385), np.float32(0.8505558), np.float32(0.8487998), np.float32(0.83796597), np.float32(0.83359003), np.float32(0.8206995), np.float32(0.7896794), np.float32(0.7095779), np.float32(0.7193816), np.float32(0.67635465), np.float32(0.5764647), np.float32(0.535538), np.float32(0.52271485), np.float32(0.4866386), np.float32(0.45846248), np.float32(0.4592876), np.float32(0.41903156), np.float32(0.3899555), np.float32(0.34896007), np.float32(0.32598788), np.float32(0.35577655), np.float32(0.2801962), np.float32(0.26779684), np.float32(0.26979515), np.float32(0.26845953), np.float32(0.2519293), np.float32(0.2367033), np.float32(0.22603239), np.float32(0.22337839), np.float32(0.21468394), np.float32(0.21329083), np.float32(0.24203563), np.float32(0.25054675), np.float32(0.24762383), np.float32(0.24951546), np.float32(0.2714774), np.float32(0.24926901), np.float32(0.23005019), np.float32(0.25196743), np.float32(0.26342255), np.float32(0.26028275), np.float32(0.27118552), np.float32(0.2670049), np.float32(0.2618424), np.float32(0.25404686), np.float32(0.24803866), np.float32(0.24845983), np.float32(0.26401892), np.float32(0.26909146), np.float32(0.244462), np.float32(0.24688445), np.float32(0.25542954), np.float32(0.2588286), np.float32(0.24346067), np.float32(0.24128602), np.float32(0.24798611), np.float32(0.2442322), np.float32(0.23552926), np.float32(0.23186372), np.float32(0.24171141), np.float32(0.27057573), np.float32(0.28962514), np.float32(0.2916228), np.float32(0.26071882), np.float32(0.27453083), np.float32(0.2689747), np.float32(0.28534034), np.float32(0.27872005), np.float32(0.28826904), np.float32(0.27781487), np.float32(0.2474455), np.float32(0.2365325), np.float32(0.23486432), np.float32(0.23043971), np.float32(0.20168445), np.float32(0.19126335), np.float32(0.20585549), np.float32(0.2140577), np.float32(0.2077238), np.float32(0.21369815), np.float32(0.23468813), np.float32(0.23629391), np.float32(0.2434007), np.float32(0.24791797), np.float32(0.25656205), np.float32(0.24376231), np.float32(0.22106047), np.float32(0.2215605), np.float32(0.21209462), np.float32(0.22366358), np.float32(0.216285), np.float32(0.22879001), np.float32(0.23986366), np.float32(0.24116749), np.float32(0.25597212), np.float32(0.26419342), np.float32(0.2682925), np.float32(0.28152305), np.float32(0.2914851), np.float32(0.2709143), np.float32(0.2546362), np.float32(0.25322297), np.float32(0.2492864), np.float32(0.24827833), np.float32(0.2218706), np.float32(0.19584689), np.float32(0.18477549), np.float32(0.18416767), np.float32(0.18449566), np.float32(0.17771734), np.float32(0.18509296), np.float32(0.21763973), np.float32(0.22150259), np.float32(0.21500634), np.float32(0.25426325), np.float32(0.26448485), np.float32(0.27139142), np.float32(0.3167101), np.float32(0.35866207), np.float32(0.38741675), np.float32(0.37794688), np.float32(0.40400216), np.float32(0.42826375), np.float32(0.47328204), np.float32(0.49374843), np.float32(0.51825106), np.float32(0.5622859), np.float32(0.52347326), np.float32(0.52784544), np.float32(0.55566907), np.float32(0.57248145), np.float32(0.5632225), np.float32(0.6198401), np.float32(0.633896), np.float32(0.6076867), np.float32(0.6242077), np.float32(0.6571264), np.float32(0.62643033), np.float32(0.6479916), np.float32(0.6570417), np.float32(0.6424925), np.float32(0.6040637), np.float32(0.5516026), np.float32(0.4834938), np.float32(0.38512507), np.float32(0.28757843), np.float32(0.31885207), np.float32(0.2942526), np.float32(0.35733062), np.float32(0.33139798), np.float32(0.33583948), np.float32(0.37764177), np.float32(0.40043482), np.float32(0.39644918), np.float32(0.42637593), np.float32(0.41573575), np.float32(0.45953935), np.float32(0.4221548), np.float32(0.4342354), np.float32(0.39794722), np.float32(0.40724996), np.float32(0.35435137), np.float32(0.3157061), np.float32(0.31759986), np.float32(0.28968802), np.float32(0.30884352), np.float32(0.26161057), np.float32(0.33054358), np.float32(0.28850675), np.float32(0.26952356), np.float32(0.28776282), np.float32(0.2661681), np.float32(0.30037177), np.float32(0.26782733), np.float32(0.23122597), np.float32(0.2169764), np.float32(0.2276716), np.float32(0.23658666), np.float32(0.30733487), np.float32(0.37306333), np.float32(0.3859366), np.float32(0.41711578), np.float32(0.4154531), np.float32(0.46473134), np.float32(0.5302131), np.float32(0.5526015), np.float32(0.57162464), np.float32(0.5915994), np.float32(0.6113835), np.float32(0.5813229), np.float32(0.56105185), np.float32(0.5184201), np.float32(0.5310733), np.float32(0.51807), np.float32(0.45376047), np.float32(0.45073852), np.float32(0.42562193), np.float32(0.39856407), np.float32(0.36991137), np.float32(0.39064404), np.float32(0.39337173), np.float32(0.39296603), np.float32(0.33824497), np.float32(0.2930332), np.float32(0.29929206), np.float32(0.2714821), np.float32(0.27339703), np.float32(0.27103117), np.float32(0.28197658), np.float32(0.3425052), np.float32(0.36681086), np.float32(0.40697268), np.float32(0.4208179), np.float32(0.4255397), np.float32(0.43357474), np.float32(0.45134878), np.float32(0.413894), np.float32(0.39203286), np.float32(0.3856629), np.float32(0.3476833), np.float32(0.30636865), np.float32(0.2968024), np.float32(0.3022191), np.float32(0.29561472), np.float32(0.28031182), np.float32(0.2696751), np.float32(0.26398444), np.float32(0.23781267), np.float32(0.2192981), np.float32(0.22263254), np.float32(0.24718085), np.float32(0.25538564), np.float32(0.26152548), np.float32(0.2745197), np.float32(0.2657485), np.float32(0.28757697), np.float32(0.2582887), np.float32(0.2860925), np.float32(0.28448904), np.float32(0.28712547), np.float32(0.31374082), np.float32(0.32900906), np.float32(0.33163267), np.float32(0.34599978), np.float32(0.39627576), np.float32(0.44714898), np.float32(0.43744633), np.float32(0.4790466), np.float32(0.5075125), np.float32(0.45126644), np.float32(0.43313116), np.float32(0.43668795), np.float32(0.46526837), np.float32(0.46201324), np.float32(0.45983404), np.float32(0.4847325), np.float32(0.47041607), np.float32(0.44562316), np.float32(0.4100169), np.float32(0.35339627), np.float32(0.3483786), np.float32(0.31012106), np.float32(0.28556046), np.float32(0.27167767), np.float32(0.27294922), np.float32(0.27595937), np.float32(0.2567643), np.float32(0.24651368), np.float32(0.25285769), np.float32(0.22195296), np.float32(0.19317637), np.float32(0.19082186), np.float32(0.19895871), np.float32(0.20522402), np.float32(0.20660093), np.float32(0.24260327), np.float32(0.3151495), np.float32(0.29606143), np.float32(0.3196123), np.float32(0.29733413), np.float32(0.32479703), np.float32(0.30114606), np.float32(0.27919605), np.float32(0.25840768), np.float32(0.20753646), np.float32(0.20491092), np.float32(0.18625619), np.float32(0.19620211), np.float32(0.18566802), np.float32(0.17053382), np.float32(0.17297079), np.float32(0.16062701), np.float32(0.14605851), np.float32(0.16562632), np.float32(0.19905965), np.float32(0.18640777), np.float32(0.18388848), np.float32(0.20906782), np.float32(0.20885871), np.float32(0.21518923), np.float32(0.22300832), np.float32(0.2731883), np.float32(0.2751538), np.float32(0.3062968), np.float32(0.29874334), np.float32(0.31266987), np.float32(0.31529623), np.float32(0.31819636), np.float32(0.29789582), np.float32(0.31476036), np.float32(0.2949873), np.float32(0.2825945), np.float32(0.2565292), np.float32(0.25673726), np.float32(0.2695184), np.float32(0.22903985), np.float32(0.21004328), np.float32(0.20937921), np.float32(0.19833016), np.float32(0.20260075), np.float32(0.14830673), np.float32(0.11981542), np.float32(0.10178908), np.float32(0.095807), np.float32(0.088851154), np.float32(0.0821478), np.float32(0.08585555), np.float32(0.07893486), np.float32(0.070780836), np.float32(0.07234891), np.float32(0.07737489), np.float32(0.08132777), np.float32(0.07134211), np.float32(0.07622481), np.float32(0.08647759), np.float32(0.092556655), np.float32(0.106397666), np.float32(0.10053369), np.float32(0.10152677), np.float32(0.09585441), np.float32(0.09035798), np.float32(0.08135273), np.float32(0.081325315), np.float32(0.07909725), np.float32(0.073136255), np.float32(0.071618095), np.float32(0.055997793), np.float32(0.051019408), np.float32(0.051583648), np.float32(0.058175717), np.float32(0.055097874), np.float32(0.054061677), np.float32(0.057880916), np.float32(0.058158886), np.float32(0.058423214), np.float32(0.06267119), np.float32(0.078144416), np.float32(0.07176691), np.float32(0.05975439), np.float32(0.05231896), np.float32(0.045479696), np.float32(0.046324488), np.float32(0.050045744), np.float32(0.05131898), np.float32(0.05019849), np.float32(0.050860524), np.float32(0.052520074), np.float32(0.057906717), np.float32(0.06402612), np.float32(0.06785354), np.float32(0.07362856), np.float32(0.07921582), np.float32(0.08454022), np.float32(0.08426525), np.float32(0.07969083), np.float32(0.08865195), np.float32(0.0914306), np.float32(0.08671181), np.float32(0.08126373), np.float32(0.09011991), np.float32(0.08989544), np.float32(0.08197422), np.float32(0.08251217), np.float32(0.09085931), np.float32(0.095327586), np.float32(0.09690573), np.float32(0.09839393), np.float32(0.09601009), np.float32(0.111249626), np.float32(0.114218935), np.float32(0.10836478), np.float32(0.10242463), np.float32(0.11997179), np.float32(0.12755601), np.float32(0.11754859), np.float32(0.13288982), np.float32(0.14260416), np.float32(0.1396175), np.float32(0.13442278), np.float32(0.14339785), np.float32(0.14340605), np.float32(0.13366836), np.float32(0.13937275), np.float32(0.12813662), np.float32(0.11404169), np.float32(0.10222199), np.float32(0.11514639), np.float32(0.109776415), np.float32(0.09025701), np.float32(0.10393829), np.float32(0.11789303), np.float32(0.122579105), np.float32(0.12263681), np.float32(0.11528755), np.float32(0.13631138), np.float32(0.1376188), np.float32(0.13321787), np.float32(0.13163333), np.float32(0.14670248), np.float32(0.13599819), np.float32(0.14478873), np.float32(0.14208303), np.float32(0.14243196), np.float32(0.1289927), np.float32(0.1295872), np.float32(0.13437486), np.float32(0.13506359), np.float32(0.1364506), np.float32(0.13313898), np.float32(0.13632204), np.float32(0.12829442), np.float32(0.11817916), np.float32(0.117831506), np.float32(0.11760444), np.float32(0.120983236), np.float32(0.11812098), np.float32(0.12214987), np.float32(0.12540346), np.float32(0.10928416), np.float32(0.12224582), np.float32(0.1346648), np.float32(0.13560838), np.float32(0.12869385), np.float32(0.14250979), np.float32(0.15630539), np.float32(0.15460035), np.float32(0.15501481), np.float32(0.14696747), np.float32(0.14989206), np.float32(0.13902628), np.float32(0.12617159), np.float32(0.13194034), np.float32(0.13593635), np.float32(0.14175825), np.float32(0.13762943), np.float32(0.14394261), np.float32(0.15374704), np.float32(0.13317251), np.float32(0.13025463), np.float32(0.11962973), np.float32(0.10889654), np.float32(0.102864645), np.float32(0.09826666), np.float32(0.08631806), np.float32(0.083748035), np.float32(0.075873956), np.float32(0.090245426), np.float32(0.08273115), np.float32(0.08258732), np.float32(0.10801726), np.float32(0.12257197), np.float32(0.14074957), np.float32(0.15701482), np.float32(0.17542575), np.float32(0.19354458), np.float32(0.21388367), np.float32(0.2432791), np.float32(0.29867402), np.float32(0.31737223), np.float32(0.3911252), np.float32(0.43496844), np.float32(0.48571235), np.float32(0.52844524), np.float32(0.6147485), np.float32(0.6502886), np.float32(0.66153014), np.float32(0.6601498), np.float32(0.7093814), np.float32(0.7138684), np.float32(0.7106833), np.float32(0.74104285), np.float32(0.71606594), np.float32(0.6809513), np.float32(0.6635876), np.float32(0.66680133), np.float32(0.61415535), np.float32(0.60317004), np.float32(0.5893002), np.float32(0.54923314), np.float32(0.4633157), np.float32(0.43508318), np.float32(0.40017945), np.float32(0.33485967), np.float32(0.25461105), np.float32(0.24287798), np.float32(0.1899126), np.float32(0.12724978), np.float32(0.114327766), np.float32(0.10546712), np.float32(0.0945143), np.float32(0.093458585), np.float32(0.09080197), np.float32(0.083050326), np.float32(0.074466124), np.float32(0.06815786), np.float32(0.06261062), np.float32(0.055853974), np.float32(0.047293026), np.float32(0.04480708), np.float32(0.04471289), np.float32(0.039719958), np.float32(0.03598788), np.float32(0.03933887), np.float32(0.04496726), np.float32(0.048385076), np.float32(0.053374294), np.float32(0.061129294), np.float32(0.06482867), np.float32(0.069805995), np.float32(0.08343611), np.float32(0.09345293), np.float32(0.09014007), np.float32(0.0893155), np.float32(0.087041765), np.float32(0.07353446), np.float32(0.06690429), np.float32(0.065580145), np.float32(0.06897863), np.float32(0.07086697), np.float32(0.07072762), np.float32(0.07294403), np.float32(0.07062266), np.float32(0.06674106), np.float32(0.0672637), np.float32(0.06656287), np.float32(0.06619544), np.float32(0.06868456), np.float32(0.07201382), np.float32(0.074801885), np.float32(0.072205044), np.float32(0.06509048), np.float32(0.06473632), np.float32(0.05800794), np.float32(0.043794308), np.float32(0.0373218), np.float32(0.035125885), np.float32(0.034377385), np.float32(0.035056617), np.float32(0.03433393), np.float32(0.03689277), np.float32(0.03838695), np.float32(0.040878132), np.float32(0.044194557), np.float32(0.050247565), np.float32(0.058893695), np.float32(0.06865759), np.float32(0.06938703), np.float32(0.07327751), np.float32(0.084099784), np.float32(0.07597823), np.float32(0.0821877), np.float32(0.08063915), np.float32(0.07387563), np.float32(0.0729794), np.float32(0.08046695), np.float32(0.06749898), np.float32(0.06697652), np.float32(0.07103287), np.float32(0.07742336), np.float32(0.08037589), np.float32(0.07528968), np.float32(0.08502296), np.float32(0.08993752), np.float32(0.0799547), np.float32(0.0892555), np.float32(0.08957976), np.float32(0.09107259), np.float32(0.088023774), np.float32(0.09412908), np.float32(0.090851605), np.float32(0.08563547), np.float32(0.09271336), np.float32(0.09907907), np.float32(0.11480316), np.float32(0.109264806), np.float32(0.09222957), np.float32(0.100148104), np.float32(0.09198442), np.float32(0.07680966), np.float32(0.07997929), np.float32(0.084513724), np.float32(0.076245345), np.float32(0.07223904), np.float32(0.060657557), np.float32(0.0644768), np.float32(0.06094172), np.float32(0.057316385), np.float32(0.056862753), np.float32(0.057102054), np.float32(0.055717036), np.float32(0.05451817), np.float32(0.060079917), np.float32(0.05459705), np.float32(0.05883474), np.float32(0.0720306), np.float32(0.0670023), np.float32(0.06601099), np.float32(0.06309837), np.float32(0.06328833), np.float32(0.066559695), np.float32(0.065629), np.float32(0.06984495), np.float32(0.07124774), np.float32(0.070403256), np.float32(0.062116522), np.float32(0.057028867), np.float32(0.053746376), np.float32(0.052258056), np.float32(0.04750478), np.float32(0.046943016), np.float32(0.04900987), np.float32(0.055330426), np.float32(0.05968195), np.float32(0.07756539), np.float32(0.09143761), np.float32(0.09902256), np.float32(0.11974379), np.float32(0.12611046), np.float32(0.11914571), np.float32(0.12708454), np.float32(0.13503852), np.float32(0.14964603), np.float32(0.14572318), np.float32(0.15726946), np.float32(0.21106692), np.float32(0.23353627), np.float32(0.24281046), np.float32(0.26977485), np.float32(0.27427438), np.float32(0.2893208), np.float32(0.31792942), np.float32(0.33970025), np.float32(0.36153603), np.float32(0.38330323), np.float32(0.3768392), np.float32(0.34344548), np.float32(0.31462523), np.float32(0.30522633), np.float32(0.27311805), np.float32(0.21830657), np.float32(0.20082808), np.float32(0.17685458), np.float32(0.16908346), np.float32(0.14754726), np.float32(0.12975097), np.float32(0.11635421), np.float32(0.101435944), np.float32(0.09398667), np.float32(0.08669455), np.float32(0.07560606), np.float32(0.06795844), np.float32(0.06628317), np.float32(0.06172093), np.float32(0.052411906), np.float32(0.050458934), np.float32(0.052062273), np.float32(0.04973537), np.float32(0.04663699), np.float32(0.04589431), np.float32(0.047916796), np.float32(0.04483945), np.float32(0.043829028), np.float32(0.047738656), np.float32(0.048845038), np.float32(0.050702736), np.float32(0.060673095), np.float32(0.06986246), np.float32(0.06682244), np.float32(0.06902478), np.float32(0.072822206), np.float32(0.076830134), np.float32(0.06570625), np.float32(0.06530493), np.float32(0.073774286), np.float32(0.06513545), np.float32(0.055974178), np.float32(0.060432855), np.float32(0.06811362), np.float32(0.059116982), np.float32(0.051939163), np.float32(0.054490462), np.float32(0.0579485), np.float32(0.04809471), np.float32(0.045469947), np.float32(0.056249455), np.float32(0.062433627), np.float32(0.052288167), np.float32(0.055115715), np.float32(0.06526789), np.float32(0.059874233), np.float32(0.052184317), np.float32(0.060379125), np.float32(0.0690959), np.float32(0.076005995), np.float32(0.0787508), np.float32(0.08680027), np.float32(0.08638973), np.float32(0.082871445), np.float32(0.083974786), np.float32(0.08895359), np.float32(0.08378065), np.float32(0.077096336), np.float32(0.081948265), np.float32(0.08056036), np.float32(0.071608014), np.float32(0.06882536), np.float32(0.074690975), np.float32(0.06932075), np.float32(0.0558002), np.float32(0.051233374), np.float32(0.054520383), np.float32(0.047896963), np.float32(0.03720245), np.float32(0.035270195), np.float32(0.03755456), np.float32(0.039695412), np.float32(0.03935469), np.float32(0.035766963), np.float32(0.043905858), np.float32(0.04786143), np.float32(0.04932878), np.float32(0.05294171), np.float32(0.07125287), np.float32(0.07920937), np.float32(0.09289451), np.float32(0.10030108), np.float32(0.1211455), np.float32(0.12663516), np.float32(0.13790484), np.float32(0.1514314), np.float32(0.15428115), np.float32(0.16197522), np.float32(0.15026368), np.float32(0.15601553), np.float32(0.14797156), np.float32(0.15376341), np.float32(0.15498203), np.float32(0.16855027), np.float32(0.1663879), np.float32(0.13263679), np.float32(0.11668579), np.float32(0.11864523), np.float32(0.09182708), np.float32(0.08605969), np.float32(0.08769186), np.float32(0.07541874), np.float32(0.06582995), np.float32(0.065918066), np.float32(0.06965641), np.float32(0.068461776), np.float32(0.0698959), np.float32(0.07654398), np.float32(0.08848853), np.float32(0.088370815), np.float32(0.09371672), np.float32(0.092712425), np.float32(0.09390318), np.float32(0.09412555), np.float32(0.09117627), np.float32(0.103524156), np.float32(0.103759356), np.float32(0.09526362), np.float32(0.098372936), np.float32(0.10064358), np.float32(0.09849688), np.float32(0.09311941), np.float32(0.09800469), np.float32(0.098146565), np.float32(0.09126919), np.float32(0.08973438), np.float32(0.08875955), np.float32(0.08355756), np.float32(0.08055698), np.float32(0.08463347), np.float32(0.074966654), np.float32(0.060245477), np.float32(0.055895124), np.float32(0.05577969), np.float32(0.043448016), np.float32(0.045928113), np.float32(0.047155138), np.float32(0.042928535), np.float32(0.043080438), np.float32(0.045400254), np.float32(0.05363951), np.float32(0.05627918), np.float32(0.055170186), np.float32(0.057805702), np.float32(0.060101792), np.float32(0.05927925), np.float32(0.06022826), np.float32(0.06288698), np.float32(0.071866885), np.float32(0.07263065), np.float32(0.067053035), np.float32(0.078226276), np.float32(0.08329622), np.float32(0.07976282), np.float32(0.07961726), np.float32(0.09508056), np.float32(0.10459876), np.float32(0.10728233), np.float32(0.12081368), np.float32(0.11532729), np.float32(0.11794056), np.float32(0.11969075), np.float32(0.11197031), np.float32(0.10612269), np.float32(0.11901756), np.float32(0.10998678), np.float32(0.098483965), np.float32(0.09459957), np.float32(0.09785193), np.float32(0.088286966), np.float32(0.08116975), np.float32(0.07668247), np.float32(0.070570774), np.float32(0.06630808), np.float32(0.06684649), np.float32(0.06818195), np.float32(0.06306403), np.float32(0.055363696), np.float32(0.057047613), np.float32(0.051656164), np.float32(0.04762442), np.float32(0.042836443), np.float32(0.044995047), np.float32(0.044803977), np.float32(0.044449404), np.float32(0.053220984), np.float32(0.06323109), np.float32(0.07321227), np.float32(0.0717832), np.float32(0.07521719), np.float32(0.07768715), np.float32(0.07592026), np.float32(0.07602142), np.float32(0.07660371), np.float32(0.087876186), np.float32(0.105337165), np.float32(0.10539909), np.float32(0.1320619), np.float32(0.16647053), np.float32(0.16231026), np.float32(0.1780014), np.float32(0.19586372), np.float32(0.20160821), np.float32(0.21141373), np.float32(0.24931076), np.float32(0.28007746), np.float32(0.26311198), np.float32(0.26079944), np.float32(0.2566118), np.float32(0.2476933), np.float32(0.21645091), np.float32(0.20321766), np.float32(0.20168927), np.float32(0.1943357), np.float32(0.16976011), np.float32(0.15955685), np.float32(0.17714076), np.float32(0.1864302), np.float32(0.19366944), np.float32(0.18300572), np.float32(0.21682534), np.float32(0.21138407), np.float32(0.2165895), np.float32(0.24319385), np.float32(0.27644342), np.float32(0.29833564), np.float32(0.31898215), np.float32(0.43352023), np.float32(0.50367826), np.float32(0.5253626), np.float32(0.5399596), np.float32(0.5836274), np.float32(0.6068017), np.float32(0.5937532), np.float32(0.6014239), np.float32(0.53138345), np.float32(0.45789593), np.float32(0.38059166), np.float32(0.3643195), np.float32(0.41460106), np.float32(0.36954668), np.float32(0.38506705), np.float32(0.36580285), np.float32(0.34754393), np.float32(0.2924614), np.float32(0.27602062), np.float32(0.23151876), np.float32(0.2053496), np.float32(0.14819853), np.float32(0.11997058), np.float32(0.11199968), np.float32(0.093230076), np.float32(0.08118958), np.float32(0.070403695), np.float32(0.06632203), np.float32(0.060291193), np.float32(0.05407758), np.float32(0.048483934), np.float32(0.051059652), np.float32(0.055440728), np.float32(0.056820545), np.float32(0.06358662), np.float32(0.070231766), np.float32(0.06933215), np.float32(0.067346275), np.float32(0.07423753), np.float32(0.08078103), np.float32(0.0851706), np.float32(0.08532468), np.float32(0.095956385), np.float32(0.09440835), np.float32(0.09465884), np.float32(0.09857875), np.float32(0.090550125), np.float32(0.07605065), np.float32(0.07207734), np.float32(0.074870996), np.float32(0.07897977), np.float32(0.08745376), np.float32(0.08662314), np.float32(0.09967065), np.float32(0.10645312), np.float32(0.1005407), np.float32(0.09732543), np.float32(0.10245852), np.float32(0.10392109), np.float32(0.11112586), np.float32(0.12476295), np.float32(0.14883839), np.float32(0.16276343), np.float32(0.1851708), np.float32(0.20247675), np.float32(0.23423281), np.float32(0.27923608), np.float32(0.30655098), np.float32(0.32494625), np.float32(0.32602674), np.float32(0.35912904), np.float32(0.36180463), np.float32(0.38979638), np.float32(0.37086058), np.float32(0.36900592), np.float32(0.40744555), np.float32(0.3988687), np.float32(0.4168777), np.float32(0.40313515), np.float32(0.43130508), np.float32(0.4330483), np.float32(0.43157881), np.float32(0.4837432), np.float32(0.46295956), np.float32(0.4414022), np.float32(0.4353653), np.float32(0.41310102), np.float32(0.37413907), np.float32(0.31497002), np.float32(0.29343137), np.float32(0.20862015), np.float32(0.1771867), np.float32(0.15178756), np.float32(0.17025639), np.float32(0.16102073), np.float32(0.13964511), np.float32(0.14545749), np.float32(0.17127198), np.float32(0.16285749), np.float32(0.16355911), np.float32(0.1784622), np.float32(0.16786143), np.float32(0.14849703), np.float32(0.16192973), np.float32(0.1707404), np.float32(0.17353283), np.float32(0.16213349), np.float32(0.15480301), np.float32(0.1715374), np.float32(0.18446848), np.float32(0.17250513), np.float32(0.15461819), np.float32(0.16330512), np.float32(0.1551364), np.float32(0.1173053), np.float32(0.11634431), np.float32(0.12531658), np.float32(0.12538208), np.float32(0.123720236), np.float32(0.14356609), np.float32(0.14823465), np.float32(0.1405194), np.float32(0.14740153), np.float32(0.14472373), np.float32(0.13134645), np.float32(0.12737449), np.float32(0.14241362), np.float32(0.12932813), np.float32(0.12954785), np.float32(0.13389115), np.float32(0.14631271), np.float32(0.17282213), np.float32(0.17203216), np.float32(0.1849122), np.float32(0.20432949), np.float32(0.2138162), np.float32(0.20768236), np.float32(0.23724496), np.float32(0.28692836), np.float32(0.29585594), np.float32(0.300667), np.float32(0.3432838), np.float32(0.3869169), np.float32(0.37879956), np.float32(0.44054598), np.float32(0.46003684), np.float32(0.51071566), np.float32(0.5489086), np.float32(0.6065359), np.float32(0.60007906), np.float32(0.63290644), np.float32(0.680743), np.float32(0.66805875), np.float32(0.6851707), np.float32(0.6851081), np.float32(0.69611293), np.float32(0.7179479), np.float32(0.74030596), np.float32(0.24362163), np.float32(0.2616827), np.float32(0.2163031), np.float32(0.20277083), np.float32(0.2079978), np.float32(0.20117666), np.float32(0.19676237), np.float32(0.18273203), np.float32(0.20188543), np.float32(0.19816281), np.float32(0.1930242), np.float32(0.20657289), np.float32(0.21020165), np.float32(0.20286156), np.float32(0.2114646), np.float32(0.22529508), np.float32(0.30015597), np.float32(0.28357336), np.float32(0.29262373), np.float32(0.34421822), np.float32(0.33370695), np.float32(0.32707906), np.float32(0.36973277), np.float32(0.37650135), np.float32(0.37463787), np.float32(0.3827452), np.float32(0.42233777), np.float32(0.4545588), np.float32(0.43906397), np.float32(0.4844045), np.float32(0.53749233), np.float32(0.5665513), np.float32(0.5886955), np.float32(0.63852686), np.float32(0.6830039), np.float32(0.65304285), np.float32(0.6451721), np.float32(0.6476617), np.float32(0.62801826), np.float32(0.5950876), np.float32(0.58903515), np.float32(0.5361803), np.float32(0.52732366), np.float32(0.4945621), np.float32(0.5192764), np.float32(0.5071914), np.float32(0.46981138), np.float32(0.43817174), np.float32(0.46651554), np.float32(0.42872953), np.float32(0.35696027), np.float32(0.33210316), np.float32(0.3094872), np.float32(0.26114237), np.float32(0.2130373), np.float32(0.16969089), np.float32(0.13778634), np.float32(0.10040494), np.float32(0.08048214), np.float32(0.07211741), np.float32(0.062458083), np.float32(0.059204448), np.float32(0.052001704), np.float32(0.05982576), np.float32(0.076159514), np.float32(0.07655166), np.float32(0.08291351), np.float32(0.083429635), np.float32(0.08985811), np.float32(0.08873842), np.float32(0.08895176), np.float32(0.08640597), np.float32(0.077858895), np.float32(0.064862326), np.float32(0.06303053), np.float32(0.060977966), np.float32(0.06530685), np.float32(0.064464696), np.float32(0.065958574), np.float32(0.07012094), np.float32(0.079057574), np.float32(0.0738541), np.float32(0.08553278), np.float32(0.078336515), np.float32(0.07051622), np.float32(0.06637959), np.float32(0.06793076), np.float32(0.060896337), np.float32(0.056668878), np.float32(0.056868415), np.float32(0.062004533), np.float32(0.06596464), np.float32(0.06847308), np.float32(0.081670836), np.float32(0.10999624), np.float32(0.12623054), np.float32(0.12931997), np.float32(0.15082969), np.float32(0.16683933), np.float32(0.17960748), np.float32(0.19081435), np.float32(0.18032244), np.float32(0.17658706), np.float32(0.20201679), np.float32(0.20347929), np.float32(0.18283552), np.float32(0.20404962), np.float32(0.21346642), np.float32(0.24758781), np.float32(0.3024754), np.float32(0.33389276), np.float32(0.36526296), np.float32(0.40887374), np.float32(0.39996946), np.float32(0.3886995), np.float32(0.35350296), np.float32(0.29657975), np.float32(0.34059665), np.float32(0.38373095), np.float32(0.35010505), np.float32(0.31580922), np.float32(0.30982497), np.float32(0.2970677), np.float32(0.31249014), np.float32(0.28328785), np.float32(0.26125315), np.float32(0.25897416), np.float32(0.21914749), np.float32(0.21488644), np.float32(0.2143681), np.float32(0.17220277), np.float32(0.17478266), np.float32(0.15900502), np.float32(0.18627706), np.float32(0.19639494), np.float32(0.22345658), np.float32(0.20098679), np.float32(0.19187371), np.float32(0.18584177), np.float32(0.19826101), np.float32(0.197667), np.float32(0.17247769), np.float32(0.17830853), np.float32(0.197837), np.float32(0.18718971), np.float32(0.18647896), np.float32(0.20719022), np.float32(0.21438785), np.float32(0.22058232), np.float32(0.23545802), np.float32(0.2626029), np.float32(0.25938654), np.float32(0.25273845), np.float32(0.269543), np.float32(0.32801315), np.float32(0.37106833)], 'FGADPLLTDELIAVEEFFKELKNREQPNVVLVSHNTAVKFLMARKFDVSRAIDLFQAYKNTRLKEGIYNINPDEEPLRSELLSGKFTVLPGRDAKGAALALFTARLHRPDITTHKAVLQAIIYQLDRAIESIQTQRAGLIFIYDMTHSTYGNFDYELCVKILNLLKGAFPARLKCVFIVSSPLWFRAPFAVLRLFVREKLRERVCTVKAHELASHIPMESLPEHLGGSSQYSHVAWIQACVNSSQSQQKGDCMGNLLHSFSLEQTPNNSDGLNSNCAPHALTDNTAHLHNHYHENRTSNFQAAPSAQGNCQHWNGSALCANVQGGDGRDRAANANGRRPPPQSETPPDTPLHKHAAEEAHVPPLPQKSRPLPTAAELSIHVPEGGGMSVQELVLHVKRKKKKGIYQEYEEIRKEPPSGTFDYSKKPYNQIRNRYSDVLCLDHSRVKLSPVNDEDETSDYINASFMDGYKRKSAYIATQGPLPKTFGDFWRMVWEQRVLIIVMTTRVVERGRVKCGQYWPLEPGKMEEYGQFLIKNVHIKMFQDFKLSHLEVYNMETKESRDIAHYLYMSWPDFGVPKSASAMLDFRAQVKQHQEAAVQALGSEWTGPAGGPPVVVHCSAGIGRTGTFCTLDICLSRLEDIGTVDVNQTVRRMRTQRAFSIQTWDQYYFCYMAVIEYAQRRGLLAPVEWSDSDLETDSE': [np.float32(0.31184155), np.float32(0.38078663), np.float32(0.31882015), np.float32(0.2969578), np.float32(0.3134452), np.float32(0.2849812), np.float32(0.22219877), np.float32(0.21080977), np.float32(0.2269673), np.float32(0.18498243), np.float32(0.19252409), np.float32(0.21676072), np.float32(0.20044196), np.float32(0.2131366), np.float32(0.20290637), np.float32(0.19367085), np.float32(0.16441065), np.float32(0.13823561), np.float32(0.13182706), np.float32(0.12698744), np.float32(0.11264134), np.float32(0.097585194), np.float32(0.10283666), np.float32(0.111160055), np.float32(0.10414154), np.float32(0.10254421), np.float32(0.10704101), np.float32(0.11112039), np.float32(0.094079085), np.float32(0.09433284), np.float32(0.10323368), np.float32(0.087444074), np.float32(0.08376792), np.float32(0.09395997), np.float32(0.08734043), np.float32(0.07518582), np.float32(0.066623256), np.float32(0.05811508), np.float32(0.05618221), np.float32(0.049531635), np.float32(0.043582458), np.float32(0.04972974), np.float32(0.04849696), np.float32(0.04501043), np.float32(0.04823364), np.float32(0.053663462), np.float32(0.051519953), np.float32(0.05084803), np.float32(0.054282904), np.float32(0.061299298), np.float32(0.066252366), np.float32(0.05944284), np.float32(0.07388196), np.float32(0.08081595), np.float32(0.08659439), np.float32(0.08468329), np.float32(0.08590479), np.float32(0.08476252), np.float32(0.08399612), np.float32(0.08480999), np.float32(0.095947474), np.float32(0.09900986), np.float32(0.09940315), np.float32(0.11434137), np.float32(0.12753187), np.float32(0.123078726), np.float32(0.13264386), np.float32(0.1412791), np.float32(0.13727638), np.float32(0.13111758), np.float32(0.13415597), np.float32(0.14040622), np.float32(0.13437407), np.float32(0.13778588), np.float32(0.13379131), np.float32(0.14087637), np.float32(0.12695457), np.float32(0.11227205), np.float32(0.12081282), np.float32(0.12655455), np.float32(0.14051174), np.float32(0.14987639), np.float32(0.14820996), np.float32(0.1490451), np.float32(0.14355542), np.float32(0.1236177), np.float32(0.11378704), np.float32(0.10238592), np.float32(0.08875679), np.float32(0.08805218), np.float32(0.07687047), np.float32(0.068577), np.float32(0.058994394), np.float32(0.057898436), np.float32(0.054302216), np.float32(0.054802746), np.float32(0.060218178), np.float32(0.059873734), np.float32(0.06640007), np.float32(0.06797618), np.float32(0.07248619), np.float32(0.07701405), np.float32(0.07423643), np.float32(0.075442195), np.float32(0.07596457), np.float32(0.0663062), np.float32(0.05926462), np.float32(0.058335796), np.float32(0.057936613), np.float32(0.05108802), np.float32(0.049855288), np.float32(0.05437423), np.float32(0.05462398), np.float32(0.052568085), np.float32(0.053873178), np.float32(0.060938153), np.float32(0.058414154), np.float32(0.049973745), np.float32(0.05873746), np.float32(0.05505675), np.float32(0.04630065), np.float32(0.044563964), np.float32(0.044950545), np.float32(0.04782851), np.float32(0.04788755), np.float32(0.046630364), np.float32(0.04403936), np.float32(0.03489451), np.float32(0.034253858), np.float32(0.03344058), np.float32(0.034025025), np.float32(0.033059422), np.float32(0.036260657), np.float32(0.039061), np.float32(0.041046027), np.float32(0.041769978), np.float32(0.04544825), np.float32(0.050634056), np.float32(0.049177613), np.float32(0.046701387), np.float32(0.05288928), np.float32(0.05537259), np.float32(0.04760346), np.float32(0.04866659), np.float32(0.057798807), np.float32(0.04772104), np.float32(0.036429554), np.float32(0.03282962), np.float32(0.031755835), np.float32(0.02765897), np.float32(0.02732259), np.float32(0.029552033), np.float32(0.030397644), np.float32(0.029559905), np.float32(0.033293787), np.float32(0.040353756), np.float32(0.042650305), np.float32(0.04523743), np.float32(0.046125244), np.float32(0.04674978), np.float32(0.047499277), np.float32(0.041251995), np.float32(0.041050833), np.float32(0.038762074), np.float32(0.034829322), np.float32(0.03261565), np.float32(0.03161168), np.float32(0.029778317), np.float32(0.025637595), np.float32(0.02761987), np.float32(0.030857163), np.float32(0.03251), np.float32(0.028908571), np.float32(0.031367533), np.float32(0.03465177), np.float32(0.033942714), np.float32(0.034410603), np.float32(0.035116043), np.float32(0.03041877), np.float32(0.025437728), np.float32(0.023319554), np.float32(0.022899242), np.float32(0.022396842), np.float32(0.019753547), np.float32(0.016450783), np.float32(0.01658855), np.float32(0.017692896), np.float32(0.019911742), np.float32(0.022358777), np.float32(0.025976425), np.float32(0.034142435), np.float32(0.04396685), np.float32(0.046647985), np.float32(0.050344117), np.float32(0.05273124), np.float32(0.04940532), np.float32(0.055399645), np.float32(0.05635101), np.float32(0.054753367), np.float32(0.058062274), np.float32(0.060949072), np.float32(0.06516128), np.float32(0.07172557), np.float32(0.076883115), np.float32(0.083049834), np.float32(0.09391918), np.float32(0.10849071), np.float32(0.121828474), np.float32(0.16286509), np.float32(0.17595543), np.float32(0.18273965), np.float32(0.22050847), np.float32(0.290716), np.float32(0.3200936), np.float32(0.2975423), np.float32(0.3085534), np.float32(0.29853362), np.float32(0.3453344), np.float32(0.3445874), np.float32(0.37204814), np.float32(0.33833137), np.float32(0.33633828), np.float32(0.2695102), np.float32(0.2659514), np.float32(0.23256868), np.float32(0.20009615), np.float32(0.18106233), np.float32(0.16296601), np.float32(0.16013953), np.float32(0.12508433), np.float32(0.13806172), np.float32(0.1422159), np.float32(0.14209099), np.float32(0.16000944), np.float32(0.16464935), np.float32(0.18689294), np.float32(0.19053613), np.float32(0.19809002), np.float32(0.19263981), np.float32(0.19787906), np.float32(0.20354521), np.float32(0.31679535), np.float32(0.33000872), np.float32(0.3213243), np.float32(0.29074353), np.float32(0.31461373), np.float32(0.38612723), np.float32(0.3901911), np.float32(0.44458538), np.float32(0.6812059), np.float32(0.689716), np.float32(0.76902676), np.float32(0.8429316), np.float32(0.86276907), np.float32(0.85662), np.float32(0.87593603), np.float32(0.8706514), np.float32(0.871287), np.float32(0.86295575), np.float32(0.8331594), np.float32(0.81294763), np.float32(0.8213773), np.float32(0.8784454), np.float32(0.86665404), np.float32(0.8966539), np.float32(0.9124775), np.float32(0.9333449), np.float32(0.92723083), np.float32(0.94564503), np.float32(0.95774263), np.float32(0.9592413), np.float32(0.9643293), np.float32(0.9639902), np.float32(0.9644952), np.float32(0.96335876), np.float32(0.9652659), np.float32(0.96627396), np.float32(0.96626276), np.float32(0.96602315), np.float32(0.9660027), np.float32(0.9668247), np.float32(0.9670347), np.float32(0.96546316), np.float32(0.9662203), np.float32(0.96390224), np.float32(0.9652624), np.float32(0.9658604), np.float32(0.9648174), np.float32(0.96334034), np.float32(0.96179414), np.float32(0.96239185), np.float32(0.9621179), np.float32(0.96319425), np.float32(0.96090406), np.float32(0.96165526), np.float32(0.95857966), np.float32(0.95798784), np.float32(0.9610017), np.float32(0.96284133), np.float32(0.96319723), np.float32(0.9652925), np.float32(0.96642494), np.float32(0.96630394), np.float32(0.96491754), np.float32(0.96574914), np.float32(0.9662651), np.float32(0.9668452), np.float32(0.96844804), np.float32(0.96739566), np.float32(0.9674974), np.float32(0.9692516), np.float32(0.9695265), np.float32(0.97046125), np.float32(0.97043556), np.float32(0.9692488), np.float32(0.9703123), np.float32(0.97213733), np.float32(0.9715172), np.float32(0.9716849), np.float32(0.97078675), np.float32(0.97095597), np.float32(0.97158086), np.float32(0.97064185), np.float32(0.9723017), np.float32(0.97197354), np.float32(0.9741643), np.float32(0.97487533), np.float32(0.9751974), np.float32(0.9757523), np.float32(0.97651154), np.float32(0.9765845), np.float32(0.9775145), np.float32(0.979645), np.float32(0.97948736), np.float32(0.97995627), np.float32(0.98056144), np.float32(0.9806764), np.float32(0.98139966), np.float32(0.98169804), np.float32(0.98274535), np.float32(0.98271966), np.float32(0.9830152), np.float32(0.9834632), np.float32(0.9827088), np.float32(0.9828243), np.float32(0.9827787), np.float32(0.9825875), np.float32(0.9819427), np.float32(0.982866), np.float32(0.9837842), np.float32(0.9834589), np.float32(0.98379207), np.float32(0.9845123), np.float32(0.98443735), np.float32(0.98410875), np.float32(0.9843227), np.float32(0.9842918), np.float32(0.9836574), np.float32(0.9828157), np.float32(0.98223233), np.float32(0.9811662), np.float32(0.98079026), np.float32(0.97951484), np.float32(0.97688633), np.float32(0.976528), np.float32(0.97288245), np.float32(0.96904266), np.float32(0.9680581), np.float32(0.9641163), np.float32(0.9601595), np.float32(0.95867985), np.float32(0.9596397), np.float32(0.95634913), np.float32(0.9528093), np.float32(0.9450371), np.float32(0.93626815), np.float32(0.9238136), np.float32(0.8971369), np.float32(0.8749314), np.float32(0.8452297), np.float32(0.81418705), np.float32(0.807112), np.float32(0.802846), np.float32(0.7496971), np.float32(0.7326473), np.float32(0.73201746), np.float32(0.7092595), np.float32(0.72168887), np.float32(0.7107915), np.float32(0.72726667), np.float32(0.77868396), np.float32(0.81523156), np.float32(0.7795003), np.float32(0.7473322), np.float32(0.7109514), np.float32(0.5900741), np.float32(0.5029973), np.float32(0.45054471), np.float32(0.45603192), np.float32(0.45312917), np.float32(0.43292654), np.float32(0.46745464), np.float32(0.4708156), np.float32(0.48287395), np.float32(0.53482), np.float32(0.58485264), np.float32(0.6072979), np.float32(0.5914585), np.float32(0.5914201), np.float32(0.6115663), np.float32(0.60547495), np.float32(0.5437884), np.float32(0.56712794), np.float32(0.519655), np.float32(0.4989773), np.float32(0.48689833), np.float32(0.5233558), np.float32(0.52992624), np.float32(0.5464493), np.float32(0.54229236), np.float32(0.6047573), np.float32(0.60528797), np.float32(0.55468434), np.float32(0.5038473), np.float32(0.49575073), np.float32(0.4245209), np.float32(0.41091403), np.float32(0.37818915), np.float32(0.3237741), np.float32(0.33248627), np.float32(0.33812535), np.float32(0.2749854), np.float32(0.28602034), np.float32(0.23566614), np.float32(0.23061283), np.float32(0.22791223), np.float32(0.1969798), np.float32(0.17988856), np.float32(0.16911374), np.float32(0.19032778), np.float32(0.194996), np.float32(0.20075041), np.float32(0.2906112), np.float32(0.2989215), np.float32(0.290485), np.float32(0.23814413), np.float32(0.2976584), np.float32(0.344702), np.float32(0.32158056), np.float32(0.3598693), np.float32(0.45131364), np.float32(0.5061216), np.float32(0.5079058), np.float32(0.51808625), np.float32(0.5243716), np.float32(0.55565906), np.float32(0.48468935), np.float32(0.49849984), np.float32(0.5028551), np.float32(0.5100362), np.float32(0.46968627), np.float32(0.40988126), np.float32(0.38320705), np.float32(0.35191095), np.float32(0.27649903), np.float32(0.19252713), np.float32(0.17422436), np.float32(0.1389225), np.float32(0.131438), np.float32(0.12562993), np.float32(0.1123405), np.float32(0.12901312), np.float32(0.13563693), np.float32(0.11345654), np.float32(0.1071841), np.float32(0.112506196), np.float32(0.106934905), np.float32(0.09638541), np.float32(0.09108579), np.float32(0.086363345), np.float32(0.08542596), np.float32(0.0684015), np.float32(0.06509955), np.float32(0.054026842), np.float32(0.054628823), np.float32(0.050188366), np.float32(0.049567398), np.float32(0.04860884), np.float32(0.04662816), np.float32(0.04624739), np.float32(0.03792079), np.float32(0.032809194), np.float32(0.030263143), np.float32(0.029760547), np.float32(0.025050344), np.float32(0.018737968), np.float32(0.020066466), np.float32(0.022475705), np.float32(0.023171924), np.float32(0.024740303), np.float32(0.024809966), np.float32(0.028354535), np.float32(0.02959266), np.float32(0.033903718), np.float32(0.0442788), np.float32(0.04685255), np.float32(0.040628813), np.float32(0.04378953), np.float32(0.04281309), np.float32(0.05322079), np.float32(0.05928814), np.float32(0.068187416), np.float32(0.078704335), np.float32(0.0824171), np.float32(0.09715826), np.float32(0.11957666), np.float32(0.12452069), np.float32(0.11334279), np.float32(0.13262089), np.float32(0.13516061), np.float32(0.121141754), np.float32(0.10281613), np.float32(0.10825336), np.float32(0.09945101), np.float32(0.093736075), np.float32(0.08655192), np.float32(0.07992947), np.float32(0.08314032), np.float32(0.07281154), np.float32(0.06644546), np.float32(0.07517448), np.float32(0.07573048), np.float32(0.06887706), np.float32(0.06997996), np.float32(0.065611735), np.float32(0.060271397), np.float32(0.05729579), np.float32(0.057469305), np.float32(0.054473836), np.float32(0.046504598), np.float32(0.047704343), np.float32(0.051560055), np.float32(0.048405148), np.float32(0.051768918), np.float32(0.059132192), np.float32(0.07093749), np.float32(0.06600461), np.float32(0.06408518), np.float32(0.07545552), np.float32(0.081916526), np.float32(0.07855125), np.float32(0.06839871), np.float32(0.068931706), np.float32(0.07227901), np.float32(0.06110423), np.float32(0.054722574), np.float32(0.054116476), np.float32(0.04700282), np.float32(0.04421144), np.float32(0.04661961), np.float32(0.04862374), np.float32(0.04975837), np.float32(0.05114222), np.float32(0.051461812), np.float32(0.059045937), np.float32(0.06582595), np.float32(0.067782745), np.float32(0.060680836), np.float32(0.06115936), np.float32(0.051153142), np.float32(0.04284978), np.float32(0.042248614), np.float32(0.0419775), np.float32(0.037011497), np.float32(0.04241805), np.float32(0.04941016), np.float32(0.05429171), np.float32(0.056007687), np.float32(0.066307195), np.float32(0.08595493), np.float32(0.085336246), np.float32(0.096362285), np.float32(0.11542872), np.float32(0.111811444), np.float32(0.096580505), np.float32(0.09177147), np.float32(0.09817708), np.float32(0.09860304), np.float32(0.09126527), np.float32(0.08569013), np.float32(0.094346106), np.float32(0.10925534), np.float32(0.10798007), np.float32(0.12492524), np.float32(0.14785124), np.float32(0.16775736), np.float32(0.17017496), np.float32(0.1917986), np.float32(0.19749857), np.float32(0.19251846), np.float32(0.19500686), np.float32(0.20581916), np.float32(0.16694275), np.float32(0.13703819), np.float32(0.13295375), np.float32(0.110138245), np.float32(0.096949674), np.float32(0.10271321), np.float32(0.102838956), np.float32(0.102830835), np.float32(0.08820028), np.float32(0.09372415), np.float32(0.11181134), np.float32(0.09885403), np.float32(0.07436183), np.float32(0.0690204), np.float32(0.08060127), np.float32(0.07804512), np.float32(0.06375291), np.float32(0.054410666), np.float32(0.04564528), np.float32(0.036055848), np.float32(0.032819387), np.float32(0.029232837), np.float32(0.030308152), np.float32(0.03237919), np.float32(0.03553155), np.float32(0.041506376), np.float32(0.041693386), np.float32(0.049746413), np.float32(0.055610135), np.float32(0.05833312), np.float32(0.06614749), np.float32(0.06359134), np.float32(0.06964607), np.float32(0.07416006), np.float32(0.0747142), np.float32(0.07234302), np.float32(0.079077184), np.float32(0.092253186), np.float32(0.09756944), np.float32(0.10658164), np.float32(0.12623975), np.float32(0.1285642), np.float32(0.14114876), np.float32(0.14700788), np.float32(0.1518196), np.float32(0.15290506), np.float32(0.14786686), np.float32(0.15629205), np.float32(0.15553555), np.float32(0.13968259), np.float32(0.13685131), np.float32(0.12863995), np.float32(0.10831679), np.float32(0.10120383), np.float32(0.08880989), np.float32(0.085245974), np.float32(0.07343218), np.float32(0.066272706), np.float32(0.05976481), np.float32(0.0575794), np.float32(0.05168328), np.float32(0.050287742), np.float32(0.05531496), np.float32(0.06513074), np.float32(0.060639124), np.float32(0.06399855), np.float32(0.06472937), np.float32(0.07105469), np.float32(0.0771263), np.float32(0.086564556), np.float32(0.08748503), np.float32(0.09162291), np.float32(0.099972636), np.float32(0.12170187), np.float32(0.14592868), np.float32(0.15919884), np.float32(0.16669765), np.float32(0.19805077), np.float32(0.19661273), np.float32(0.21982092), np.float32(0.25816742), np.float32(0.27219257), np.float32(0.31810212), np.float32(0.42286858), np.float32(0.53047526), np.float32(0.5951361), np.float32(0.6260801), np.float32(0.69804823), np.float32(0.677411), np.float32(0.75429624), np.float32(0.74316025), np.float32(0.76459366), np.float32(0.76775956), np.float32(0.811327), np.float32(0.8354462), np.float32(0.8620082)], 'MPADYDKDAYPEPPRKTPVVDKQTALPNPALILTKVFYYAVDLPVTTFRDVVDSIRSKNKLVYYHQRFRRVPDLTECQEGDYVCCYEAEMQWRRDYKVDQEIVKVVQERMKACQQREGDSFLQNCAREIQQFNDVTKNYQSRYGDLGAYASGRKCLMKQKERMMAAQAQSA': [np.float32(0.9512291), np.float32(0.9064149), np.float32(0.9437188), np.float32(0.94956875), np.float32(0.95016354), np.float32(0.9553603), np.float32(0.95141315), np.float32(0.94977355), np.float32(0.9524326), np.float32(0.9526025), np.float32(0.95325804), np.float32(0.94947064), np.float32(0.9453019), np.float32(0.9353796), np.float32(0.9349203), np.float32(0.93303), np.float32(0.9176082), np.float32(0.8927206), np.float32(0.8621699), np.float32(0.8183959), np.float32(0.7296115), np.float32(0.65444636), np.float32(0.5917511), np.float32(0.54226834), np.float32(0.48818046), np.float32(0.44979724), np.float32(0.38671744), np.float32(0.35375887), np.float32(0.31666616), np.float32(0.2763059), np.float32(0.23632574), np.float32(0.1744205), np.float32(0.16161689), np.float32(0.15068), np.float32(0.14218704), np.float32(0.15242621), np.float32(0.12958162), np.float32(0.10964073), np.float32(0.10766853), np.float32(0.09747107), np.float32(0.09987555), np.float32(0.10921215), np.float32(0.11940067), np.float32(0.12443566), np.float32(0.13378242), np.float32(0.15498827), np.float32(0.15862772), np.float32(0.16321523), np.float32(0.18050146), np.float32(0.17482875), np.float32(0.16886391), np.float32(0.1506858), np.float32(0.14172971), np.float32(0.13647527), np.float32(0.13067651), np.float32(0.12908901), np.float32(0.12539625), np.float32(0.12424325), np.float32(0.121847756), np.float32(0.11028756), np.float32(0.11816829), np.float32(0.12502803), np.float32(0.12006633), np.float32(0.14096752), np.float32(0.1562561), np.float32(0.16809095), np.float32(0.18514913), np.float32(0.19028333), np.float32(0.19622701), np.float32(0.19284534), np.float32(0.16041361), np.float32(0.15979774), np.float32(0.15609737), np.float32(0.15144047), np.float32(0.15081938), np.float32(0.1594938), np.float32(0.15880886), np.float32(0.15263467), np.float32(0.15191364), np.float32(0.15473607), np.float32(0.16236797), np.float32(0.16558355), np.float32(0.16555372), np.float32(0.20169927), np.float32(0.20920001), np.float32(0.20667277), np.float32(0.21123976), np.float32(0.21450569), np.float32(0.22789463), np.float32(0.2548165), np.float32(0.21755628), np.float32(0.173527), np.float32(0.17676935), np.float32(0.15463595), np.float32(0.16091448), np.float32(0.15630695), np.float32(0.18078637), np.float32(0.19069687), np.float32(0.17129412), np.float32(0.17772152), np.float32(0.19965789), np.float32(0.1961731), np.float32(0.19394018), np.float32(0.20421006), np.float32(0.23936957), np.float32(0.24094383), np.float32(0.24265383), np.float32(0.24262877), np.float32(0.24638572), np.float32(0.24164847), np.float32(0.24197666), np.float32(0.2410182), np.float32(0.2346532), np.float32(0.21102127), np.float32(0.21112259), np.float32(0.23574562), np.float32(0.20973836), np.float32(0.20141318), np.float32(0.22274819), np.float32(0.22046708), np.float32(0.21309142), np.float32(0.20775573), np.float32(0.25509956), np.float32(0.22748214), np.float32(0.20519097), np.float32(0.24858546), np.float32(0.22796805), np.float32(0.20291255), np.float32(0.19865498), np.float32(0.17859668), np.float32(0.17579915), np.float32(0.17123558), np.float32(0.16505165), np.float32(0.17449585), np.float32(0.18435839), np.float32(0.20980832), np.float32(0.25414193), np.float32(0.29140693), np.float32(0.28115064), np.float32(0.25935182), np.float32(0.25979418), np.float32(0.31303543), np.float32(0.30877462), np.float32(0.30117154), np.float32(0.3217666), np.float32(0.32819492), np.float32(0.32461092), np.float32(0.30961946), np.float32(0.3527837), np.float32(0.34147528), np.float32(0.32379696), np.float32(0.33866605), np.float32(0.3655261), np.float32(0.35841578), np.float32(0.36535937), np.float32(0.3545769), np.float32(0.37228933), np.float32(0.4227235), np.float32(0.48218372), np.float32(0.5060926), np.float32(0.54036444), np.float32(0.5651962), np.float32(0.56888574), np.float32(0.6086221), np.float32(0.5559138), np.float32(0.59777015), np.float32(0.6005707), np.float32(0.6112189), np.float32(0.6105216), np.float32(0.61195713), np.float32(0.0026380986)], 'MEVHIQGFSGKHYCPRMASMNKTCFQAIQTHSPTKPVLIFVSSRRQTRLTALDLIAHLGGENDPKQWMHMDEWEMEELTHMVRDPNLRLTLAFGIGLHHAGLMERDRSLVEKLFSEQKIQSLIATSTLAWGVNLPAHLVIVKGTEYFDGKQGRYEDFPITDVLQMMGRAGRPQYDDKAVAVILVHDVKKAFYKKFLYEPFPVESSLLQV': [np.float32(0.23681964), np.float32(0.16400993), np.float32(0.18041374), np.float32(0.17981006), np.float32(0.18858214), np.float32(0.18322797), np.float32(0.19761354), np.float32(0.1983384), np.float32(0.19888341), np.float32(0.19511408), np.float32(0.21786365), np.float32(0.25837487), np.float32(0.2113085), np.float32(0.19352739), np.float32(0.17271303), np.float32(0.17792726), np.float32(0.17783438), np.float32(0.1847581), np.float32(0.21355706), np.float32(0.20428361), np.float32(0.19393682), np.float32(0.2281482), np.float32(0.21680373), np.float32(0.21222693), np.float32(0.17391737), np.float32(0.16930908), np.float32(0.17249587), np.float32(0.14032422), np.float32(0.118912056), np.float32(0.10330963), np.float32(0.0883627), np.float32(0.07716344), np.float32(0.083091944), np.float32(0.09323054), np.float32(0.0820438), np.float32(0.07476551), np.float32(0.0920064), np.float32(0.090911075), np.float32(0.079543725), np.float32(0.07529225), np.float32(0.076715104), np.float32(0.07217489), np.float32(0.060561612), np.float32(0.047897026), np.float32(0.0419758), np.float32(0.03927647), np.float32(0.03147927), np.float32(0.031851634), np.float32(0.03614744), np.float32(0.045422524), np.float32(0.05698646), np.float32(0.06159295), np.float32(0.068140194), np.float32(0.08758948), np.float32(0.1012946), np.float32(0.10205879), np.float32(0.09471474), np.float32(0.09462689), np.float32(0.087982826), np.float32(0.09349865), np.float32(0.09989975), np.float32(0.10864093), np.float32(0.11579691), np.float32(0.12619515), np.float32(0.13566136), np.float32(0.14641394), np.float32(0.14512607), np.float32(0.15222359), np.float32(0.16218808), np.float32(0.14962642), np.float32(0.1439902), np.float32(0.15145034), np.float32(0.14789167), np.float32(0.14193645), np.float32(0.12760925), np.float32(0.10857524), np.float32(0.104094), np.float32(0.08427505), np.float32(0.07158394), np.float32(0.07274097), np.float32(0.068093605), np.float32(0.05862912), np.float32(0.060568694), np.float32(0.055246107), np.float32(0.04515256), np.float32(0.041362125), np.float32(0.04047978), np.float32(0.04410034), np.float32(0.037705682), np.float32(0.029406242), np.float32(0.027807228), np.float32(0.024780372), np.float32(0.022863971), np.float32(0.02521373), np.float32(0.026789233), np.float32(0.023713382), np.float32(0.024471678), np.float32(0.022791928), np.float32(0.021479435), np.float32(0.024527578), np.float32(0.027494982), np.float32(0.027650757), np.float32(0.027729692), np.float32(0.03166746), np.float32(0.036329217), np.float32(0.045087196), np.float32(0.051896434), np.float32(0.05382169), np.float32(0.059758905), np.float32(0.06492283), np.float32(0.06331296), np.float32(0.059338514), np.float32(0.060562335), np.float32(0.06001285), np.float32(0.06343488), np.float32(0.06642097), np.float32(0.060357314), np.float32(0.054050308), np.float32(0.05159347), np.float32(0.052282874), np.float32(0.04332981), np.float32(0.04924402), np.float32(0.05019988), np.float32(0.04834954), np.float32(0.039434917), np.float32(0.041085478), np.float32(0.039819438), np.float32(0.03317245), np.float32(0.029919885), np.float32(0.024059856), np.float32(0.026505092), np.float32(0.027977783), np.float32(0.027690886), np.float32(0.03038835), np.float32(0.03162574), np.float32(0.030360088), np.float32(0.037269674), np.float32(0.043796446), np.float32(0.051062953), np.float32(0.05755751), np.float32(0.060972504), np.float32(0.06420115), np.float32(0.067211315), np.float32(0.069529794), np.float32(0.07766027), np.float32(0.06516425), np.float32(0.069698334), np.float32(0.06617768), np.float32(0.06887189), np.float32(0.07501101), np.float32(0.07869801), np.float32(0.0746918), np.float32(0.088273555), np.float32(0.10285205), np.float32(0.09081593), np.float32(0.09815706), np.float32(0.11200203), np.float32(0.11152362), np.float32(0.11638368), np.float32(0.13276152), np.float32(0.13821363), np.float32(0.13818586), np.float32(0.121358246), np.float32(0.10863536), np.float32(0.10721764), np.float32(0.10605662), np.float32(0.09222861), np.float32(0.0764473), np.float32(0.06584061), np.float32(0.06454627), np.float32(0.056817785), np.float32(0.055575736), np.float32(0.052768897), np.float32(0.054733478), np.float32(0.061073136), np.float32(0.06727601), np.float32(0.07058593), np.float32(0.08260264), np.float32(0.09129342), np.float32(0.090638325), np.float32(0.077559315), np.float32(0.07510214), np.float32(0.076447755), np.float32(0.06634539), np.float32(0.06050002), np.float32(0.059561178), np.float32(0.06322939), np.float32(0.06437699), np.float32(0.063847594), np.float32(0.06556657), np.float32(0.0728568), np.float32(0.09639646), np.float32(0.10939401), np.float32(0.12961861), np.float32(0.1440992), np.float32(0.14762628), np.float32(0.1665228), np.float32(0.17364939), np.float32(0.17310084), np.float32(0.18681678), np.float32(0.18293892), np.float32(0.1852593), np.float32(0.1908706), np.float32(0.20518054), np.float32(0.20250747), np.float32(0.18547222), np.float32(0.15685828), np.float32(0.15550168), np.float32(0.15311888)], 'MAAANKGWGHPEEQAGASGTDRPGREGPRDGELGSVKESTRQGNKPRVRSIRFAAGHDAEGSQSHVHFDEKLHDSVVMVTQESDSSFLVKVGFLKILHRYEITFTLPPVHRLSKDIREAPVPSLHLKLLSVMPIPEGYSIKCEYSAHKEGVLKEEMLLACEGGTGTCVRVMVQARVMDRHHGTPMLLDGVKCVGAELEYDSEHSDWHGFD': [np.float32(0.95956147), np.float32(0.96456516), np.float32(0.96706903), np.float32(0.9717092), np.float32(0.97078234), np.float32(0.9717719), np.float32(0.9719214), np.float32(0.9730742), np.float32(0.9743944), np.float32(0.9755771), np.float32(0.9752803), np.float32(0.97511715), np.float32(0.97572803), np.float32(0.97702366), np.float32(0.9791541), np.float32(0.97890294), np.float32(0.979322), np.float32(0.97912896), np.float32(0.9798865), np.float32(0.98043674), np.float32(0.9803832), np.float32(0.9821769), np.float32(0.98232806), np.float32(0.98304224), np.float32(0.9836997), np.float32(0.98250455), np.float32(0.98156905), np.float32(0.98058164), np.float32(0.98096246), np.float32(0.98098284), np.float32(0.98062885), np.float32(0.980335), np.float32(0.98007613), np.float32(0.9802947), np.float32(0.9805515), np.float32(0.9794796), np.float32(0.97964525), np.float32(0.9798213), np.float32(0.9767853), np.float32(0.9731371), np.float32(0.9710136), np.float32(0.9694621), np.float32(0.9669143), np.float32(0.9657937), np.float32(0.9636055), np.float32(0.9590489), np.float32(0.9578359), np.float32(0.953581), np.float32(0.9546284), np.float32(0.9512457), np.float32(0.9510582), np.float32(0.9534035), np.float32(0.9515653), np.float32(0.95072156), np.float32(0.94312304), np.float32(0.9381349), np.float32(0.93101346), np.float32(0.93058854), np.float32(0.92035824), np.float32(0.90219545), np.float32(0.88943267), np.float32(0.8542738), np.float32(0.8494669), np.float32(0.8362765), np.float32(0.76960045), np.float32(0.7033974), np.float32(0.66222364), np.float32(0.5563031), np.float32(0.4905854), np.float32(0.43919247), np.float32(0.45293748), np.float32(0.40293324), np.float32(0.30099985), np.float32(0.26027852), np.float32(0.19433227), np.float32(0.15509903), np.float32(0.14202933), np.float32(0.10878825), np.float32(0.11204433), np.float32(0.11055775), np.float32(0.11616721), np.float32(0.099211186), np.float32(0.08493526), np.float32(0.07081558), np.float32(0.06725638), np.float32(0.059748378), np.float32(0.05438598), np.float32(0.060230374), np.float32(0.06424879), np.float32(0.06667277), np.float32(0.06561599), np.float32(0.08242386), np.float32(0.08195232), np.float32(0.076711275), np.float32(0.07224005), np.float32(0.067891836), np.float32(0.06590312), np.float32(0.072593965), np.float32(0.069278024), np.float32(0.079498455), np.float32(0.081220746), np.float32(0.08899795), np.float32(0.10304261), np.float32(0.10772532), np.float32(0.110005826), np.float32(0.12186613), np.float32(0.1284111), np.float32(0.124647886), np.float32(0.14233972), np.float32(0.13767375), np.float32(0.13858254), np.float32(0.13783024), np.float32(0.1419285), np.float32(0.14173354), np.float32(0.13890132), np.float32(0.14175558), np.float32(0.14906093), np.float32(0.13549818), np.float32(0.13574459), np.float32(0.124097265), np.float32(0.114967726), np.float32(0.11672423), np.float32(0.11022569), np.float32(0.1040691), np.float32(0.11421768), np.float32(0.115286775), np.float32(0.10704445), np.float32(0.10401472), np.float32(0.10062302), np.float32(0.09707272), np.float32(0.08588693), np.float32(0.08712762), np.float32(0.0804092), np.float32(0.08236894), np.float32(0.08113953), np.float32(0.087481886), np.float32(0.09487503), np.float32(0.10245076), np.float32(0.11848592), np.float32(0.12468717), np.float32(0.12858935), np.float32(0.15427905), np.float32(0.14971527), np.float32(0.1643327), np.float32(0.16532797), np.float32(0.15525724), np.float32(0.16159882), np.float32(0.14384152), np.float32(0.12012719), np.float32(0.12483932), np.float32(0.13196464), np.float32(0.135974), np.float32(0.14954726), np.float32(0.14299446), np.float32(0.14202005), np.float32(0.12456762), np.float32(0.11334964), np.float32(0.11337155), np.float32(0.098888166), np.float32(0.083490215), np.float32(0.06857672), np.float32(0.060590554), np.float32(0.05309632), np.float32(0.049981467), np.float32(0.05020661), np.float32(0.047309954), np.float32(0.04692091), np.float32(0.049785007), np.float32(0.05929781), np.float32(0.068951294), np.float32(0.07045749), np.float32(0.07685505), np.float32(0.08945723), np.float32(0.086532734), np.float32(0.080621004), np.float32(0.07709005), np.float32(0.0884937), np.float32(0.08202541), np.float32(0.09143337), np.float32(0.11152278), np.float32(0.10646099), np.float32(0.11361851), np.float32(0.12314767), np.float32(0.1347791), np.float32(0.15316185), np.float32(0.14996043), np.float32(0.16047111), np.float32(0.15767492), np.float32(0.18477878), np.float32(0.19264035), np.float32(0.243629), np.float32(0.24162385), np.float32(0.25521493), np.float32(0.23811617), np.float32(0.24513346), np.float32(0.267276), np.float32(0.26732522), np.float32(0.27926037), np.float32(0.28590378), np.float32(0.33924034), np.float32(0.3367858), np.float32(0.33199805), np.float32(0.351394), np.float32(0.32743505), np.float32(0.39661703), np.float32(0.3864742), np.float32(0.3778101), np.float32(0.3184539), np.float32(0.3131239), np.float32(0.3805493)], 'MLVFKDVPWRRLQGVSFGMYSAEEIRKLSVKSITNPRYVDNVGNPAPNGLYDLSLGPADNREVCSTCVQDFQNCPGHLGHINLPLIVYNPLFFEKLFLLIRGSCLNCHLLTCPRSVIHLLLCQLRVLDVGALQGVYELEATLSRFLEENPNASAVEIQDELEECTREVLGNDPLGSQGSQVKNVCESKRTLIAHFWKSNMTSKRCPHCKTGRSLVRKEHNSKLTVTYPGVAHRKSKKSKESEKDSEKNQEKTQPSLAIDDAQLGRRGYLTPSTARDHIVALWENEGFFLNHLFSRIDITENVEAGFNPEMFFLDLVVVPPSRYRPISRLGDQMFTNGQTVNLQAVMKDVELIQKLLALMAQEKKLSQETVESASEKESEEPEESLVPMDRSFLGLIPGQSLTDKLYNIWIRLQSHVNIVFDSEMDKLMTEKYPGVRQILEKKDGLFRKHMMGKRVDYAARSVICPDMYISTNEIGIPLVFATKLTYPQPVTPWNVQELRQAVINGPGTHPGASMVINEDGTRTALSSSNASQREAVAKQLLTPTTGGPKHQGMKVVYRHVKNGDVLLLNRQPTLHRPSIQAHRARILPGEKVLRLHYANCKAYNADFDGDEMNAHFPQSELGRAEANVLACTDEQYLVPKDGQPLAGLIQDHMVAGAGMTTRGCFFTREQYMELVYRGLTDKVGRVKTFPPAILKPYPLWTGKQIISTLLINVIPENHLALNLSGKAKINGKAWMKESLRATPGFNPETMCESQVIIREGELLCGVLDKAHYGSSAYGLVHCCYEVYGGETSGKVLTCLARLFTAYLQLYKGFTMGVEDILVKPQADIKRHAVIEESTLCGPRAVRAAFNLPETASQEEVQGRWQDAHLSQDQQYFNMVDLKFKEEVNHYSNEINKACMPFGLHRQFPENNLQMMVQSGAKGSTVNTMQISCLLGQIELEGRRPPLMPSGKSLPCFQPYDVTPRSGGFVTGRFLTGIKPPEFFFHCMAGREGLVDTAVKTSRSGYLQRCIIKHLEGLVVQYDLTVRDSDGSVIQFLYGEDGLDIPKTQFLQSKQFPFLANNYEVIKKSKHLDEVLSKMDPQQAHQHFRALRRWQSKHVASPPREGAFLNFSQKIQAAVKALNLSGSSKNGRDPTAQEILKMWYELDEKSQKKYQKRVVPCPDPCLAVWRPDIYFASVSETFEDEVDAYAREWAAENENGFLNTGLSPESLRTLLHLKWQRALCDPGEAVGLLAGQSIGEPSTQMTLNTFHFAGRGEMNVTLGIPRLREILMVASANIKTPMMSVPVLNTKKALKRVKKLKKQLTRVCLGEVVQKIDIQESFCTEGKMNKFRLFQIRFHFLPPEDYQQEKCLKPEDILHFMENRFFKLLTETIKRKSNKLTSFNLVNSRRAKQRDLDTDGDAPASQENFDNDKEEEGPIVDGEAEEGDADATDKKHKDKQEEEVDYESEEEEYAESDNNEDEREDEEGDGEEEQDNEAGLLLEGDGQAPSSLGHIGGRRAGSQADQMAELRIQAVKNIHPSIQDYAYDPVEGLWCEVTLKLPLMKVHFDLCSLVVSLAQHVVVYETKGITRCLLNDTTKKNGERELVLNTEGINLPELFKYASALDLQRLYSNDIHAMANTYGIEAALRVIEKEIKDVFAVYGIQVDPRHLSLVADYMCFEGVYKPLNRYGIQSNSSPLQQMTFETSFKFLKQATMMGAQDELRSPSACLVVGKVVKGGTGLFDLKQPLR': [np.float32(0.78508365), np.float32(0.8384163), np.float32(0.78907186), np.float32(0.7289275), np.float32(0.56869596), np.float32(0.47529948), np.float32(0.37610447), np.float32(0.42355755), np.float32(0.37423062), np.float32(0.41345564), np.float32(0.3821185), np.float32(0.4783474), np.float32(0.3027475), np.float32(0.15076044), np.float32(0.12977777), np.float32(0.17316604), np.float32(0.14099039), np.float32(0.13234548), np.float32(0.093215466), np.float32(0.11540399), np.float32(0.12518393), np.float32(0.1078626), np.float32(0.11436621), np.float32(0.09522883), np.float32(0.08836495), np.float32(0.10238474), np.float32(0.093503654), np.float32(0.079011396), np.float32(0.0900157), np.float32(0.09293644), np.float32(0.12189813), np.float32(0.12211455), np.float32(0.15811564), np.float32(0.17477979), np.float32(0.1857609), np.float32(0.21122886), np.float32(0.21128592), np.float32(0.22463828), np.float32(0.14887898), np.float32(0.15860505), np.float32(0.1689972), np.float32(0.21163012), np.float32(0.29816917), np.float32(0.23259814), np.float32(0.21882886), np.float32(0.38558668), np.float32(0.39568293), np.float32(0.5344637), np.float32(0.54768854), np.float32(0.59547037), np.float32(0.66097605), np.float32(0.56718135), np.float32(0.43520412), np.float32(0.44052827), np.float32(0.4433501), np.float32(0.45184046), np.float32(0.34036648), np.float32(0.42865562), np.float32(0.436214), np.float32(0.3952445), np.float32(0.25557855), np.float32(0.29867172), np.float32(0.23207143), np.float32(0.282415), np.float32(0.27073076), np.float32(0.26877552), np.float32(0.24213396), np.float32(0.22800063), np.float32(0.19429539), np.float32(0.16910075), np.float32(0.13775167), np.float32(0.12769155), np.float32(0.12689063), np.float32(0.114107646), np.float32(0.107167326), np.float32(0.102045424), np.float32(0.10151077), np.float32(0.112631805), np.float32(0.104851864), np.float32(0.1373018), np.float32(0.13495211), np.float32(0.11033672), np.float32(0.1108088), np.float32(0.11816421), np.float32(0.08737403), np.float32(0.07531468), np.float32(0.082850955), np.float32(0.054798078), np.float32(0.045384075), np.float32(0.04808421), np.float32(0.05334646), np.float32(0.046049945), np.float32(0.03598414), np.float32(0.037562825), np.float32(0.040771633), np.float32(0.04612594), np.float32(0.044969205), np.float32(0.049808323), np.float32(0.050645847), np.float32(0.05083925), np.float32(0.046396993), np.float32(0.046537362), np.float32(0.047197837), np.float32(0.041953295), np.float32(0.04207362), np.float32(0.0415018), np.float32(0.034306046), np.float32(0.033109777), np.float32(0.034699973), np.float32(0.03355486), np.float32(0.031446997), np.float32(0.028987728), np.float32(0.028841056), np.float32(0.02858786), np.float32(0.030316), np.float32(0.03243586), np.float32(0.037837368), np.float32(0.03980972), np.float32(0.038177527), np.float32(0.037638806), np.float32(0.038366325), np.float32(0.039228503), np.float32(0.03925037), np.float32(0.033717737), np.float32(0.03594938), np.float32(0.038994506), np.float32(0.032928184), np.float32(0.03355107), np.float32(0.03856357), np.float32(0.041804183), np.float32(0.037633684), np.float32(0.04043308), np.float32(0.047257453), np.float32(0.046018578), np.float32(0.04325574), np.float32(0.0501672), np.float32(0.06751716), np.float32(0.071008906), np.float32(0.08490968), np.float32(0.09976233), np.float32(0.09723395), np.float32(0.104036584), np.float32(0.10700813), np.float32(0.1163571), np.float32(0.13280639), np.float32(0.12185444), np.float32(0.1257222), np.float32(0.1497585), np.float32(0.15061912), np.float32(0.14961569), np.float32(0.16185811), np.float32(0.16786663), np.float32(0.1672795), np.float32(0.17801529), np.float32(0.22406341), np.float32(0.27215648), np.float32(0.26491624), np.float32(0.27057517), np.float32(0.29417497), np.float32(0.26710394), np.float32(0.23479313), np.float32(0.25661242), np.float32(0.24717723), np.float32(0.23673174), np.float32(0.24411796), np.float32(0.2750705), np.float32(0.31047833), np.float32(0.29681864), np.float32(0.314233), np.float32(0.35635525), np.float32(0.36435416), np.float32(0.33402652), np.float32(0.27785784), np.float32(0.29675883), np.float32(0.29291657), np.float32(0.2631449), np.float32(0.34608284), np.float32(0.41326082), np.float32(0.3735765), np.float32(0.35576373), np.float32(0.27615777), np.float32(0.27399155), np.float32(0.30092922), np.float32(0.24059595), np.float32(0.2337219), np.float32(0.22943833), np.float32(0.22556308), np.float32(0.18250662), np.float32(0.19611497), np.float32(0.14769828), np.float32(0.14073884), np.float32(0.14859986), np.float32(0.17586073), np.float32(0.16874135), np.float32(0.16811176), np.float32(0.18409123), np.float32(0.22191572), np.float32(0.27044973), np.float32(0.28823873), np.float32(0.30508304), np.float32(0.31020525), np.float32(0.33545947), np.float32(0.38052857), np.float32(0.4299789), np.float32(0.4662178), np.float32(0.5025027), np.float32(0.50961983), np.float32(0.61244243), np.float32(0.6398013), np.float32(0.62973714), np.float32(0.6784434), np.float32(0.7062925), np.float32(0.6908035), np.float32(0.6891607), np.float32(0.7142043), np.float32(0.7025909), np.float32(0.7116402), np.float32(0.73981684), np.float32(0.79280645), np.float32(0.80859274), np.float32(0.8331979), np.float32(0.8456122), np.float32(0.8422691), np.float32(0.85891974), np.float32(0.8902453), np.float32(0.90006685), np.float32(0.9082093), np.float32(0.9243952), np.float32(0.92697483), np.float32(0.9314618), np.float32(0.93284917), np.float32(0.93675625), np.float32(0.9295311), np.float32(0.91977346), np.float32(0.9319663), np.float32(0.9441439), np.float32(0.9480214), np.float32(0.9505217), np.float32(0.9501771), np.float32(0.9580037), np.float32(0.9616025), np.float32(0.96495914), np.float32(0.96720904), np.float32(0.9656433), np.float32(0.9645809), np.float32(0.96293676), np.float32(0.9640016), np.float32(0.96352893), np.float32(0.9565731), np.float32(0.94845945), np.float32(0.9462494), np.float32(0.9368423), np.float32(0.9311269), np.float32(0.9374121), np.float32(0.924896), np.float32(0.88144547), np.float32(0.8603074), np.float32(0.83655566), np.float32(0.8095553), np.float32(0.783301), np.float32(0.7662545), np.float32(0.7050747), np.float32(0.64231765), np.float32(0.58423054), np.float32(0.5076511), np.float32(0.42654648), np.float32(0.34886488), np.float32(0.27775547), np.float32(0.21090856), np.float32(0.1558082), np.float32(0.12543862), np.float32(0.11358797), np.float32(0.10465694), np.float32(0.1069818), np.float32(0.10132439), np.float32(0.10497411), np.float32(0.094185285), np.float32(0.0764098), np.float32(0.07184333), np.float32(0.06806639), np.float32(0.06269026), np.float32(0.05863511), np.float32(0.065795295), np.float32(0.06645278), np.float32(0.057062596), np.float32(0.05448997), np.float32(0.05551164), np.float32(0.055041052), np.float32(0.055954255), np.float32(0.067332484), np.float32(0.07590877), np.float32(0.08870836), np.float32(0.10215307), np.float32(0.120562725), np.float32(0.1225809), np.float32(0.12527241), np.float32(0.13001049), np.float32(0.16095524), np.float32(0.14605203), np.float32(0.14357705), np.float32(0.14237233), np.float32(0.14811903), np.float32(0.14783093), np.float32(0.13264112), np.float32(0.13087012), np.float32(0.13718052), np.float32(0.11244515), np.float32(0.10564877), np.float32(0.090745814), np.float32(0.091943406), np.float32(0.09543739), np.float32(0.09578389), np.float32(0.08454249), np.float32(0.08377674), np.float32(0.08629265), np.float32(0.08078731), np.float32(0.079961225), np.float32(0.07748895), np.float32(0.0814372), np.float32(0.076767944), np.float32(0.08167121), np.float32(0.07234836), np.float32(0.07397729), np.float32(0.08559902), np.float32(0.09662583), np.float32(0.10849968), np.float32(0.115533724), np.float32(0.130077), np.float32(0.13329536), np.float32(0.14167845), np.float32(0.14058973), np.float32(0.15155025), np.float32(0.14443918), np.float32(0.12822352), np.float32(0.122701116), np.float32(0.138305), np.float32(0.12814465), np.float32(0.107173994), np.float32(0.12018926), np.float32(0.11489104), np.float32(0.08960421), np.float32(0.09377363), np.float32(0.1010846), np.float32(0.082672186), np.float32(0.066665076), np.float32(0.06865079), np.float32(0.06268359), np.float32(0.054040678), np.float32(0.050565135), np.float32(0.053023968), np.float32(0.053699568), np.float32(0.05433301), np.float32(0.06253732), np.float32(0.061799187), np.float32(0.07081653), np.float32(0.07152595), np.float32(0.07659639), np.float32(0.09560963), np.float32(0.11052548), np.float32(0.12563978), np.float32(0.16435745), np.float32(0.19958757), np.float32(0.20916134), np.float32(0.28357887), np.float32(0.33281073), np.float32(0.42163858), np.float32(0.51048386), np.float32(0.64880455), np.float32(0.73559415), np.float32(0.7604476), np.float32(0.81073534), np.float32(0.85916704), np.float32(0.87068695), np.float32(0.88464016), np.float32(0.90185237), np.float32(0.90455246), np.float32(0.8830088), np.float32(0.8842277), np.float32(0.88323253), np.float32(0.864273), np.float32(0.84034264), np.float32(0.8221117), np.float32(0.7969501), np.float32(0.7688262), np.float32(0.70748484), np.float32(0.6856123), np.float32(0.6328146), np.float32(0.547773), np.float32(0.45027572), np.float32(0.3842092), np.float32(0.32829133), np.float32(0.30228546), np.float32(0.24003707), np.float32(0.2085098), np.float32(0.15798707), np.float32(0.1332373), np.float32(0.112008296), np.float32(0.09221869), np.float32(0.08759535), np.float32(0.08231449), np.float32(0.07243659), np.float32(0.06663765), np.float32(0.06624541), np.float32(0.065469235), np.float32(0.061015796), np.float32(0.06024943), np.float32(0.055173766), np.float32(0.04977422), np.float32(0.046098966), np.float32(0.047595643), np.float32(0.046298377), np.float32(0.043353535), np.float32(0.03832746), np.float32(0.041207943), np.float32(0.043646406), np.float32(0.037980042), np.float32(0.032669254), np.float32(0.036679726), np.float32(0.04343793), np.float32(0.045977302), np.float32(0.049936585), np.float32(0.058663007), np.float32(0.06434732), np.float32(0.057961505), np.float32(0.06540966), np.float32(0.07030588), np.float32(0.06449283), np.float32(0.06234498), np.float32(0.07354151), np.float32(0.090500884), np.float32(0.10194722), np.float32(0.11358581), np.float32(0.12923013), np.float32(0.13285483), np.float32(0.13269648), np.float32(0.1267077), np.float32(0.13442333), np.float32(0.12904505), np.float32(0.11239858), np.float32(0.11806781), np.float32(0.12468801), np.float32(0.12668702), np.float32(0.119842626), np.float32(0.10740904), np.float32(0.11346894), np.float32(0.10242641), np.float32(0.0998247), np.float32(0.10021943), np.float32(0.10094373), np.float32(0.087451346), np.float32(0.09007132), np.float32(0.10461825), np.float32(0.09178039), np.float32(0.08434855), np.float32(0.08313521), np.float32(0.07878254), np.float32(0.07374067), np.float32(0.0671464), np.float32(0.06397087), np.float32(0.061731923), np.float32(0.061408434), np.float32(0.064500466), np.float32(0.05364983), np.float32(0.04971398), np.float32(0.044045866), np.float32(0.0402734), np.float32(0.0335026), np.float32(0.031111153), np.float32(0.025043212), np.float32(0.024342095), np.float32(0.022738596), np.float32(0.024776906), np.float32(0.025061112), np.float32(0.02605498), np.float32(0.026219953), np.float32(0.02859738), np.float32(0.035544373), np.float32(0.03866749), np.float32(0.03691805), np.float32(0.040266465), np.float32(0.043708865), np.float32(0.05246925), np.float32(0.058426034), np.float32(0.052268602), np.float32(0.060634308), np.float32(0.059841238), np.float32(0.053917672), np.float32(0.060630452), np.float32(0.07317374), np.float32(0.07154985), np.float32(0.08044271), np.float32(0.08347017), np.float32(0.09651862), np.float32(0.109696805), np.float32(0.13211897), np.float32(0.13733569), np.float32(0.15589897), np.float32(0.15845418), np.float32(0.17110461), np.float32(0.1668862), np.float32(0.16661878), np.float32(0.16485573), np.float32(0.15216741), np.float32(0.15344086), np.float32(0.1259519), np.float32(0.15150237), np.float32(0.14359993), np.float32(0.17158227), np.float32(0.18290955), np.float32(0.17921183), np.float32(0.19674578), np.float32(0.18981028), np.float32(0.1996133), np.float32(0.26136342), np.float32(0.29753262), np.float32(0.2901384), np.float32(0.286704), np.float32(0.44792426), np.float32(0.44221961), np.float32(0.71487147), np.float32(0.7511421), np.float32(0.7657007), np.float32(0.7484134), np.float32(0.7978291), np.float32(0.7668422), np.float32(0.78349906), np.float32(0.82403386), np.float32(0.76263857), np.float32(0.83165544), np.float32(0.8391921), np.float32(0.8379723), np.float32(0.82422763), np.float32(0.8477738), np.float32(0.83812886), np.float32(0.7614671), np.float32(0.7300947), np.float32(0.65294534), np.float32(0.6233987), np.float32(0.5616294), np.float32(0.5589308), np.float32(0.5673275), np.float32(0.5309061), np.float32(0.5255507), np.float32(0.47214407), np.float32(0.4288421), np.float32(0.29440445), np.float32(0.26018474), np.float32(0.23341964), np.float32(0.22996108), np.float32(0.24553807), np.float32(0.25141475), np.float32(0.24583949), np.float32(0.2187952), np.float32(0.21496078), np.float32(0.1665359), np.float32(0.14732747), np.float32(0.12865658), np.float32(0.100944996), np.float32(0.09193996), np.float32(0.098512724), np.float32(0.09724764), np.float32(0.0955033), np.float32(0.08271721), np.float32(0.080114834), np.float32(0.07835576), np.float32(0.0882359), np.float32(0.08931511), np.float32(0.09235486), np.float32(0.1102768), np.float32(0.12379397), np.float32(0.13141622), np.float32(0.14562929), np.float32(0.15956675), np.float32(0.14689629), np.float32(0.14145279), np.float32(0.14753605), np.float32(0.14838937), np.float32(0.13887253), np.float32(0.12929049), np.float32(0.1573823), np.float32(0.150264), np.float32(0.13817614), np.float32(0.12928422), np.float32(0.11465441), np.float32(0.10439723), np.float32(0.087846674), np.float32(0.08133702), np.float32(0.070929095), np.float32(0.061558895), np.float32(0.06208164), np.float32(0.06281548), np.float32(0.063072), np.float32(0.061085302), np.float32(0.06141134), np.float32(0.067483485), np.float32(0.06301929), np.float32(0.06931958), np.float32(0.06548548), np.float32(0.070078224), np.float32(0.073566966), np.float32(0.06899565), np.float32(0.06452675), np.float32(0.062008858), np.float32(0.05864311), np.float32(0.058832455), np.float32(0.06809473), np.float32(0.07556705), np.float32(0.099754356), np.float32(0.11685409), np.float32(0.1261327), np.float32(0.1415003), np.float32(0.14964724), np.float32(0.17101063), np.float32(0.14796422), np.float32(0.13355741), np.float32(0.13956247), np.float32(0.13730067), np.float32(0.13586323), np.float32(0.12785262), np.float32(0.12471949), np.float32(0.10969728), np.float32(0.106682055), np.float32(0.10509047), np.float32(0.096750595), np.float32(0.093217075), np.float32(0.08979197), np.float32(0.083580844), np.float32(0.07793226), np.float32(0.095119976), np.float32(0.10053946), np.float32(0.09038048), np.float32(0.091290414), np.float32(0.08982908), np.float32(0.08876331), np.float32(0.08212102), np.float32(0.08083878), np.float32(0.07694065), np.float32(0.070313096), np.float32(0.06979081), np.float32(0.07808316), np.float32(0.08075058), np.float32(0.08089983), np.float32(0.079032145), np.float32(0.09886469), np.float32(0.10593519), np.float32(0.111796685), np.float32(0.100082725), np.float32(0.08109864), np.float32(0.076432854), np.float32(0.07297596), np.float32(0.08041461), np.float32(0.06343961), np.float32(0.044653755), np.float32(0.0408954), np.float32(0.040259533), np.float32(0.03718874), np.float32(0.035314705), np.float32(0.04179033), np.float32(0.043738283), np.float32(0.038352642), np.float32(0.037255585), np.float32(0.041418754), np.float32(0.039104156), np.float32(0.03333402), np.float32(0.032228112), np.float32(0.03633446), np.float32(0.03756717), np.float32(0.035054933), np.float32(0.038069967), np.float32(0.04390466), np.float32(0.047476284), np.float32(0.04915863), np.float32(0.048390202), np.float32(0.051306713), np.float32(0.049021225), np.float32(0.055328805), np.float32(0.061836552), np.float32(0.062459912), np.float32(0.06778258), np.float32(0.078132), np.float32(0.082834214), np.float32(0.07932845), np.float32(0.078142114), np.float32(0.08940995), np.float32(0.10217822), np.float32(0.09552101), np.float32(0.109227575), np.float32(0.12419922), np.float32(0.12901017), np.float32(0.12541544), np.float32(0.133867), np.float32(0.14967504), np.float32(0.1541896), np.float32(0.13636404), np.float32(0.11388277), np.float32(0.10256431), np.float32(0.09099535), np.float32(0.075366355), np.float32(0.068416476), np.float32(0.061287284), np.float32(0.055616587), np.float32(0.054858185), np.float32(0.04758287), np.float32(0.04573591), np.float32(0.053246625), np.float32(0.052519917), np.float32(0.049909912), np.float32(0.044141013), np.float32(0.040611714), np.float32(0.044477552), np.float32(0.04495376), np.float32(0.044754516), np.float32(0.04595954), np.float32(0.043372497), np.float32(0.05011529), np.float32(0.04538362), np.float32(0.045190092), np.float32(0.04968549), np.float32(0.062286366), np.float32(0.07018314), np.float32(0.083663404), np.float32(0.10139677), np.float32(0.11200104), np.float32(0.11371613), np.float32(0.12510979), np.float32(0.1397368), np.float32(0.1494693), np.float32(0.14640059), np.float32(0.1438902), np.float32(0.15964754), np.float32(0.16018371), np.float32(0.20357631), np.float32(0.232241), np.float32(0.23295684), np.float32(0.22670764), np.float32(0.23102708), np.float32(0.23109198), np.float32(0.22553495), np.float32(0.20954224), np.float32(0.21626188), np.float32(0.19312806), np.float32(0.17256953), np.float32(0.16524974), np.float32(0.1553099), np.float32(0.15333492), np.float32(0.1360599), np.float32(0.14588863), np.float32(0.17218062), np.float32(0.17011808), np.float32(0.15930252), np.float32(0.17166923), np.float32(0.1565798), np.float32(0.13168572), np.float32(0.11833122), np.float32(0.11072815), np.float32(0.09095704), np.float32(0.08456238), np.float32(0.08308354), np.float32(0.078729026), np.float32(0.07229782), np.float32(0.06332856), np.float32(0.058253337), np.float32(0.06313604), np.float32(0.06288749), np.float32(0.056442123), np.float32(0.063262455), np.float32(0.055176873), np.float32(0.05151458), np.float32(0.049568612), np.float32(0.05056166), np.float32(0.0425333), np.float32(0.037032355), np.float32(0.03233012), np.float32(0.029389534), np.float32(0.028067738), np.float32(0.029777387), np.float32(0.03047166), np.float32(0.032752264), np.float32(0.037838034), np.float32(0.042737354), np.float32(0.04178904), np.float32(0.043770995), np.float32(0.044895243), np.float32(0.040320966), np.float32(0.037255887), np.float32(0.036575507), np.float32(0.03199857), np.float32(0.028046276), np.float32(0.026866127), np.float32(0.027566263), np.float32(0.025725376), np.float32(0.025610417), np.float32(0.028126966), np.float32(0.028479233), np.float32(0.029625762), np.float32(0.031743407), np.float32(0.03632627), np.float32(0.036181666), np.float32(0.03519066), np.float32(0.039893284), np.float32(0.041279912), np.float32(0.039974637), np.float32(0.03691455), np.float32(0.034208026), np.float32(0.03485979), np.float32(0.03357563), np.float32(0.031985044), np.float32(0.037423287), np.float32(0.037680123), np.float32(0.03586606), np.float32(0.039748725), np.float32(0.047190245), np.float32(0.05210335), np.float32(0.05625881), np.float32(0.06789475), np.float32(0.07984752), np.float32(0.075121276), np.float32(0.09182627), np.float32(0.10053972), np.float32(0.11009503), np.float32(0.10462616), np.float32(0.11075174), np.float32(0.11301415), np.float32(0.105613336), np.float32(0.107571945), np.float32(0.109539345), np.float32(0.10686682), np.float32(0.11195042), np.float32(0.10354385), np.float32(0.10811123), np.float32(0.11208809), np.float32(0.11733981), np.float32(0.10990373), np.float32(0.11170951), np.float32(0.11632549), np.float32(0.10512914), np.float32(0.09545808), np.float32(0.08449775), np.float32(0.09345513), np.float32(0.08612036), np.float32(0.09297431), np.float32(0.093074106), np.float32(0.09464264), np.float32(0.0927768), np.float32(0.10677272), np.float32(0.11815572), np.float32(0.14471357), np.float32(0.15666522), np.float32(0.13279228), np.float32(0.14613639), np.float32(0.14275196), np.float32(0.14574929), np.float32(0.14760257), np.float32(0.158823), np.float32(0.19509941), np.float32(0.17114471), np.float32(0.1962165), np.float32(0.22028922), np.float32(0.21339095), np.float32(0.21867964), np.float32(0.22228144), np.float32(0.22299768), np.float32(0.20836669), np.float32(0.20464598), np.float32(0.19261771), np.float32(0.19611527), np.float32(0.17112923), np.float32(0.16180216), np.float32(0.14664268), np.float32(0.13183153), np.float32(0.12711374), np.float32(0.10608977), np.float32(0.124321), np.float32(0.1299832), np.float32(0.12852567), np.float32(0.11235736), np.float32(0.12306935), np.float32(0.12034847), np.float32(0.11246056), np.float32(0.101903185), np.float32(0.10711286), np.float32(0.11157084), np.float32(0.103806704), np.float32(0.1015945), np.float32(0.1106729), np.float32(0.10376106), np.float32(0.096402854), np.float32(0.08957397), np.float32(0.10008811), np.float32(0.09345594), np.float32(0.09258778), np.float32(0.092188954), np.float32(0.095263146), np.float32(0.10179989), np.float32(0.10956313), np.float32(0.122375496), np.float32(0.119256906), np.float32(0.12298334), np.float32(0.13505378), np.float32(0.13491015), np.float32(0.11372696), np.float32(0.107605934), np.float32(0.10853855), np.float32(0.109943844), np.float32(0.09796476), np.float32(0.09968606), np.float32(0.10511455), np.float32(0.11697455), np.float32(0.124956205), np.float32(0.14782523), np.float32(0.21362148), np.float32(0.23589958), np.float32(0.28197455), np.float32(0.27896464), np.float32(0.28183797), np.float32(0.28477186), np.float32(0.25926244), np.float32(0.24480239), np.float32(0.13242567), np.float32(0.13834836), np.float32(0.14966775), np.float32(0.11260598), np.float32(0.109201334), np.float32(0.10035654), np.float32(0.10301806), np.float32(0.08465881), np.float32(0.104917854), np.float32(0.08790637), np.float32(0.08730871), np.float32(0.08750136), np.float32(0.089299), np.float32(0.10817289), np.float32(0.117125556), np.float32(0.13299762), np.float32(0.1620678), np.float32(0.21294922), np.float32(0.24941145), np.float32(0.3401863), np.float32(0.34590977), np.float32(0.4018112), np.float32(0.4487793), np.float32(0.40802163), np.float32(0.46726826), np.float32(0.48474595), np.float32(0.3889116), np.float32(0.41392994), np.float32(0.43842682), np.float32(0.53280634), np.float32(0.55550164), np.float32(0.57668424), np.float32(0.5082464), np.float32(0.47156057), np.float32(0.46695015), np.float32(0.45542437), np.float32(0.4112294), np.float32(0.4348871), np.float32(0.42483), np.float32(0.33610532), np.float32(0.2902038), np.float32(0.2870237), np.float32(0.27519524), np.float32(0.2637919), np.float32(0.25561702), np.float32(0.20408268), np.float32(0.20991403), np.float32(0.23400418), np.float32(0.28620636), np.float32(0.3507856), np.float32(0.3395348), np.float32(0.3421495), np.float32(0.36279735), np.float32(0.34545928), np.float32(0.2553966), np.float32(0.18590036), np.float32(0.17883681), np.float32(0.17251682), np.float32(0.1607535), np.float32(0.12835124), np.float32(0.13913459), np.float32(0.1425423), np.float32(0.18269472), np.float32(0.14823633), np.float32(0.12633654), np.float32(0.18381557), np.float32(0.18772136), np.float32(0.16411293), np.float32(0.13218716), np.float32(0.1784185), np.float32(0.18778744), np.float32(0.18448712), np.float32(0.12711163), np.float32(0.1380696), np.float32(0.14591376), np.float32(0.13752347), np.float32(0.10739336), np.float32(0.13535218), np.float32(0.15231751), np.float32(0.1444248), np.float32(0.16782486), np.float32(0.1631968), np.float32(0.075004324), np.float32(0.07513953), np.float32(0.06583007), np.float32(0.06364784), np.float32(0.058955744), np.float32(0.05541399), np.float32(0.05504135), np.float32(0.05081919), np.float32(0.05032513), np.float32(0.04726822), np.float32(0.0483633), np.float32(0.04106631), np.float32(0.038622547), np.float32(0.034498762), np.float32(0.03532073), np.float32(0.03450514), np.float32(0.03447256), np.float32(0.040800646), np.float32(0.044192404), np.float32(0.046833687), np.float32(0.042292636), np.float32(0.042383917), np.float32(0.047328223), np.float32(0.047627997), np.float32(0.04066479), np.float32(0.039080083), np.float32(0.04303801), np.float32(0.042285256), np.float32(0.04605445), np.float32(0.05094114), np.float32(0.057670128), np.float32(0.065547936), np.float32(0.06320285), np.float32(0.0673543), np.float32(0.07185052), np.float32(0.08042884), np.float32(0.08214414), np.float32(0.086057425), np.float32(0.08087229), np.float32(0.08747527), np.float32(0.085455775), np.float32(0.08793933), np.float32(0.08781085), np.float32(0.08484051), np.float32(0.091773055), np.float32(0.097051255), np.float32(0.09551759), np.float32(0.0970518), np.float32(0.111540206), np.float32(0.11706976), np.float32(0.115670145), np.float32(0.112052165), np.float32(0.10382957), np.float32(0.096261285), np.float32(0.10040434), np.float32(0.0981576), np.float32(0.102703705), np.float32(0.11142947), np.float32(0.10963684), np.float32(0.10337682), np.float32(0.105561525), np.float32(0.11962562), np.float32(0.1147241), np.float32(0.100340806), np.float32(0.10482546), np.float32(0.10884045), np.float32(0.106789455), np.float32(0.1271858), np.float32(0.13731514), np.float32(0.14521098), np.float32(0.15464903), np.float32(0.16380246), np.float32(0.16682601), np.float32(0.16688997), np.float32(0.16737604), np.float32(0.1608871), np.float32(0.17432502), np.float32(0.19130842), np.float32(0.16244406), np.float32(0.1579832), np.float32(0.18446566), np.float32(0.15604222), np.float32(0.14152537), np.float32(0.15807159), np.float32(0.16032495), np.float32(0.1492509), np.float32(0.14622186), np.float32(0.15799418), np.float32(0.15759742), np.float32(0.15262209), np.float32(0.16460699), np.float32(0.16808522), np.float32(0.17871647), np.float32(0.16102266), np.float32(0.1519556), np.float32(0.15209459), np.float32(0.14470424), np.float32(0.13648386), np.float32(0.14195938), np.float32(0.14291945), np.float32(0.13976362), np.float32(0.14975479), np.float32(0.14115067), np.float32(0.13968499), np.float32(0.12778565), np.float32(0.1105496), np.float32(0.102573946), np.float32(0.09689815), np.float32(0.092810154), np.float32(0.082488075), np.float32(0.08156161), np.float32(0.07602936), np.float32(0.08044894), np.float32(0.08128384), np.float32(0.08022025), np.float32(0.090266585), np.float32(0.11125478), np.float32(0.11068171), np.float32(0.116499744), np.float32(0.14323942), np.float32(0.15482254), np.float32(0.15517554), np.float32(0.17723224), np.float32(0.17555133), np.float32(0.16573362), np.float32(0.15882237), np.float32(0.15988438), np.float32(0.15137908), np.float32(0.1698366), np.float32(0.1885207), np.float32(0.18892063), np.float32(0.1778594), np.float32(0.18132316), np.float32(0.17683175), np.float32(0.14916463), np.float32(0.16103819), np.float32(0.16863027), np.float32(0.1500318), np.float32(0.14391546), np.float32(0.14119478), np.float32(0.12567593), np.float32(0.110456415), np.float32(0.10685026), np.float32(0.11315556), np.float32(0.10857337), np.float32(0.1063839), np.float32(0.10888114), np.float32(0.11994034), np.float32(0.11280963), np.float32(0.116557784), np.float32(0.14159699), np.float32(0.16436341), np.float32(0.14859624), np.float32(0.14737491), np.float32(0.16087945), np.float32(0.1561742), np.float32(0.14071819), np.float32(0.15666723), np.float32(0.1645657), np.float32(0.14387834), np.float32(0.12166874), np.float32(0.112131596), np.float32(0.09139414), np.float32(0.07668964), np.float32(0.07360365), np.float32(0.077244274), np.float32(0.07102445), np.float32(0.06700343), np.float32(0.0711041), np.float32(0.06886418), np.float32(0.0756902), np.float32(0.08567732), np.float32(0.08525259), np.float32(0.07708879), np.float32(0.070034675), np.float32(0.07276376), np.float32(0.0706188), np.float32(0.06653339), np.float32(0.07318646), np.float32(0.07945495), np.float32(0.07947576), np.float32(0.07940923), np.float32(0.08293122), np.float32(0.08305659), np.float32(0.08442459), np.float32(0.093505785), np.float32(0.09742633), np.float32(0.10552703), np.float32(0.10548136), np.float32(0.113958806), np.float32(0.121391036), np.float32(0.11569156), np.float32(0.12466568), np.float32(0.13138548), np.float32(0.12466266), np.float32(0.10768178), np.float32(0.11528672), np.float32(0.12733448), np.float32(0.1247626), np.float32(0.12882243), np.float32(0.1411724), np.float32(0.14655922), np.float32(0.12695335), np.float32(0.12631066), np.float32(0.12961577), np.float32(0.12823813), np.float32(0.10748987), np.float32(0.09269118), np.float32(0.087034665), np.float32(0.07088368), np.float32(0.05980809), np.float32(0.053883255), np.float32(0.052574188), np.float32(0.054734696), np.float32(0.055231925), np.float32(0.056467988), np.float32(0.052026525), np.float32(0.051119015), np.float32(0.051046126), np.float32(0.04863011), np.float32(0.042564504), np.float32(0.043689795), np.float32(0.0473465), np.float32(0.049463056), np.float32(0.05664724), np.float32(0.06272435), np.float32(0.081606984), np.float32(0.09176322), np.float32(0.109019995), np.float32(0.11205187), np.float32(0.12445831), np.float32(0.12200643), np.float32(0.117681906), np.float32(0.114030175), np.float32(0.10879615), np.float32(0.12534052), np.float32(0.11251987), np.float32(0.10001159), np.float32(0.089281514), np.float32(0.08087453), np.float32(0.08246877), np.float32(0.08460382), np.float32(0.08877174), np.float32(0.08251184), np.float32(0.08921595), np.float32(0.0859177), np.float32(0.08882313), np.float32(0.074469805), np.float32(0.076123), np.float32(0.071595624), np.float32(0.06175287), np.float32(0.051841047), np.float32(0.049567092), np.float32(0.049442243), np.float32(0.04416475), np.float32(0.046619937), np.float32(0.047645133), np.float32(0.042357314), np.float32(0.03950709), np.float32(0.040276237), np.float32(0.038960524), np.float32(0.037542865), np.float32(0.036969174), np.float32(0.03881964), np.float32(0.03712814), np.float32(0.03600014), np.float32(0.03728628), np.float32(0.03737593), np.float32(0.03783024), np.float32(0.041247673), np.float32(0.04003923), np.float32(0.04332222), np.float32(0.041903283), np.float32(0.04496983), np.float32(0.047910426), np.float32(0.052329104), np.float32(0.05594725), np.float32(0.0547328), np.float32(0.07571802), np.float32(0.095841326), np.float32(0.08571625), np.float32(0.09368244), np.float32(0.12550779), np.float32(0.13192117), np.float32(0.1219112), np.float32(0.14980009), np.float32(0.18487944), np.float32(0.14635506), np.float32(0.14988804), np.float32(0.17585464), np.float32(0.16254152), np.float32(0.15400293), np.float32(0.1376716), np.float32(0.14690131), np.float32(0.141132), np.float32(0.12559944), np.float32(0.12062681), np.float32(0.11331079), np.float32(0.11892044), np.float32(0.11763488), np.float32(0.103635356), np.float32(0.11384953), np.float32(0.10354563), np.float32(0.08295433), np.float32(0.0884029), np.float32(0.083587274), np.float32(0.072961204), np.float32(0.07710816), np.float32(0.08337714), np.float32(0.07851664), np.float32(0.07123145), np.float32(0.077514045), np.float32(0.083763875), np.float32(0.07641768), np.float32(0.08003354), np.float32(0.08673926), np.float32(0.09107568), np.float32(0.08572181), np.float32(0.08215772), np.float32(0.0831976), np.float32(0.08278277), np.float32(0.083822854), np.float32(0.08383987), np.float32(0.09158143), np.float32(0.09292784), np.float32(0.08539625), np.float32(0.08662003), np.float32(0.09151863), np.float32(0.08929047), np.float32(0.09129735), np.float32(0.097478434), np.float32(0.09709502), np.float32(0.09907439), np.float32(0.10605052), np.float32(0.12044705), np.float32(0.118976966), np.float32(0.12522827), np.float32(0.15091357), np.float32(0.14766403), np.float32(0.14918165), np.float32(0.15632212), np.float32(0.16948119), np.float32(0.18155864), np.float32(0.1737467), np.float32(0.16393116), np.float32(0.14908011), np.float32(0.15713331), np.float32(0.15735656), np.float32(0.1438252), np.float32(0.15337381), np.float32(0.15097633), np.float32(0.1475556), np.float32(0.13776849), np.float32(0.12999949), np.float32(0.13222496), np.float32(0.118721895), np.float32(0.1110131), np.float32(0.1155121), np.float32(0.112223335), np.float32(0.105925724), np.float32(0.094506934), np.float32(0.09286069), np.float32(0.10531933), np.float32(0.10737181), np.float32(0.10298174), np.float32(0.10564278), np.float32(0.11097139), np.float32(0.11878147), np.float32(0.14263098), np.float32(0.16074958), np.float32(0.1771724), np.float32(0.18011716), np.float32(0.18911478), np.float32(0.23316565), np.float32(0.26061818), np.float32(0.30583987), np.float32(0.35269248), np.float32(0.3740054), np.float32(0.3820881), np.float32(0.36546287), np.float32(0.38451043), np.float32(0.42277217), np.float32(0.48118445), np.float32(0.5661898), np.float32(0.6300339), np.float32(0.65860707), np.float32(0.65556294), np.float32(0.6936137), np.float32(0.7407565), np.float32(0.73208517), np.float32(0.77001804), np.float32(0.80855435), np.float32(0.85838544), np.float32(0.8760618), np.float32(0.8934235), np.float32(0.90190357), np.float32(0.9168124), np.float32(0.925874), np.float32(0.9268701), np.float32(0.93868893), np.float32(0.947632), np.float32(0.9560321), np.float32(0.9629078), np.float32(0.9670551), np.float32(0.9689529), np.float32(0.96816474), np.float32(0.9708652), np.float32(0.9732789), np.float32(0.9749572), np.float32(0.975267), np.float32(0.9752079), np.float32(0.9761737), np.float32(0.97563), np.float32(0.9775383), np.float32(0.9776831), np.float32(0.97851837), np.float32(0.9794326), np.float32(0.9795368), np.float32(0.9798908), np.float32(0.98046553), np.float32(0.9809607), np.float32(0.9816435), np.float32(0.9822082), np.float32(0.9825387), np.float32(0.98319376), np.float32(0.9832439), np.float32(0.9826553), np.float32(0.98188627), np.float32(0.98245746), np.float32(0.9827823), np.float32(0.98234826), np.float32(0.9820769), np.float32(0.9819411), np.float32(0.98176724), np.float32(0.9803704), np.float32(0.97841644), np.float32(0.9776278), np.float32(0.9760243), np.float32(0.97489107), np.float32(0.97301924), np.float32(0.9725458), np.float32(0.97146374), np.float32(0.97288156), np.float32(0.97257173), np.float32(0.9753128), np.float32(0.97562873), np.float32(0.9761076), np.float32(0.97680116), np.float32(0.9755933), np.float32(0.97609633), np.float32(0.9750351), np.float32(0.97537994), np.float32(0.9753101), np.float32(0.9758311), np.float32(0.9768047), np.float32(0.976409), np.float32(0.97686744), np.float32(0.97801614), np.float32(0.9772917), np.float32(0.9781793), np.float32(0.97829366), np.float32(0.9781762), np.float32(0.9785957), np.float32(0.9786935), np.float32(0.9788977), np.float32(0.9791267), np.float32(0.97826105), np.float32(0.9796505), np.float32(0.9803848), np.float32(0.97986275), np.float32(0.9801703), np.float32(0.9796993), np.float32(0.9801962), np.float32(0.9799392), np.float32(0.9803386), np.float32(0.980184), np.float32(0.97992206), np.float32(0.9790222), np.float32(0.9782792), np.float32(0.97920173), np.float32(0.97888386), np.float32(0.9792844), np.float32(0.9803489), np.float32(0.9789368), np.float32(0.97789806), np.float32(0.9787336), np.float32(0.9787844), np.float32(0.97565085), np.float32(0.9750728), np.float32(0.9717774), np.float32(0.97014856), np.float32(0.9638263), np.float32(0.95761395), np.float32(0.95642906), np.float32(0.948581), np.float32(0.939125), np.float32(0.935216), np.float32(0.9119668), np.float32(0.89510643), np.float32(0.8637362), np.float32(0.8179053), np.float32(0.7941314), np.float32(0.7419856), np.float32(0.7235275), np.float32(0.710608), np.float32(0.67700416), np.float32(0.5932562), np.float32(0.53468984), np.float32(0.44509763), np.float32(0.35123378), np.float32(0.27530625), np.float32(0.26303434), np.float32(0.25459927), np.float32(0.2341968), np.float32(0.22170627), np.float32(0.23056334), np.float32(0.22199619), np.float32(0.21602), np.float32(0.22443412), np.float32(0.2242598), np.float32(0.19584914), np.float32(0.20208712), np.float32(0.18714094), np.float32(0.19566761), np.float32(0.16177966), np.float32(0.1571644), np.float32(0.17336936), np.float32(0.15481468), np.float32(0.12039705), np.float32(0.11697579), np.float32(0.10994616), np.float32(0.08953307), np.float32(0.08482863), np.float32(0.08394557), np.float32(0.07896874), np.float32(0.070719436), np.float32(0.06933491), np.float32(0.06075712), np.float32(0.056664683), np.float32(0.05269693), np.float32(0.048920248), np.float32(0.041364927), np.float32(0.03439117), np.float32(0.029911797), np.float32(0.02856517), np.float32(0.028499093), np.float32(0.02935627), np.float32(0.026885979), np.float32(0.02584909), np.float32(0.024029074), np.float32(0.024412157), np.float32(0.023015976), np.float32(0.023988212), np.float32(0.023687435), np.float32(0.027908005), np.float32(0.02971943), np.float32(0.025930118), np.float32(0.027483491), np.float32(0.028686691), np.float32(0.028533053), np.float32(0.026736904), np.float32(0.02630216), np.float32(0.030203775), np.float32(0.031210667), np.float32(0.035517313), np.float32(0.0414054), np.float32(0.04983414), np.float32(0.063492514), np.float32(0.0772412), np.float32(0.087213), np.float32(0.09565565), np.float32(0.11216953), np.float32(0.12547691), np.float32(0.12612328), np.float32(0.13147087), np.float32(0.1373288), np.float32(0.14352071), np.float32(0.14220607), np.float32(0.1386064), np.float32(0.14537045), np.float32(0.14337899), np.float32(0.14638819), np.float32(0.13402475), np.float32(0.1490896), np.float32(0.1526673), np.float32(0.1424297), np.float32(0.1421164), np.float32(0.13895907), np.float32(0.13437651), np.float32(0.11919176), np.float32(0.11023451), np.float32(0.09495712), np.float32(0.083993286), np.float32(0.07495468), np.float32(0.06227034), np.float32(0.060480773), np.float32(0.06193252), np.float32(0.05689498), np.float32(0.05577012), np.float32(0.059699114), np.float32(0.06276629), np.float32(0.061645243), np.float32(0.053400923), np.float32(0.052971628), np.float32(0.05593524), np.float32(0.05270746), np.float32(0.052060585), np.float32(0.052441172), np.float32(0.050725475), np.float32(0.056474965), np.float32(0.055462107), np.float32(0.047915276), np.float32(0.048208375), np.float32(0.05136731), np.float32(0.046501216), np.float32(0.040778425), np.float32(0.047975782), np.float32(0.044424266), np.float32(0.043650027), np.float32(0.045028273), np.float32(0.047060627), np.float32(0.049716655), np.float32(0.04614609), np.float32(0.05129172), np.float32(0.049237993), np.float32(0.043093856), np.float32(0.043632425), np.float32(0.043757573), np.float32(0.04091205), np.float32(0.03791753), np.float32(0.03929549), np.float32(0.03725015), np.float32(0.040646408), np.float32(0.038566794), np.float32(0.04154537), np.float32(0.0485444), np.float32(0.051427778), np.float32(0.05079646), np.float32(0.053239282), np.float32(0.05641229), np.float32(0.049257975), np.float32(0.048305888), np.float32(0.051155515), np.float32(0.049803134), np.float32(0.040140677), np.float32(0.036662847), np.float32(0.038442522), np.float32(0.03245318), np.float32(0.03169286), np.float32(0.03426136), np.float32(0.035478115), np.float32(0.033726715), np.float32(0.03616973), np.float32(0.03835354), np.float32(0.036747266), np.float32(0.03755915), np.float32(0.040615812), np.float32(0.044651683), np.float32(0.05020886), np.float32(0.050078306), np.float32(0.052040227), np.float32(0.051937513), np.float32(0.064374916), np.float32(0.07436636), np.float32(0.08200606), np.float32(0.096283354), np.float32(0.109007105), np.float32(0.12700954), np.float32(0.1427418), np.float32(0.15628406), np.float32(0.15847923), np.float32(0.16392161), np.float32(0.15839416), np.float32(0.15639748), np.float32(0.146855), np.float32(0.1479926), np.float32(0.14919065), np.float32(0.13841265), np.float32(0.13255584), np.float32(0.1305556), np.float32(0.13194394), np.float32(0.11456227), np.float32(0.115602784), np.float32(0.120616235), np.float32(0.11914431), np.float32(0.11410335), np.float32(0.111005776), np.float32(0.10997295), np.float32(0.11800506), np.float32(0.12240361), np.float32(0.12557328), np.float32(0.14781447), np.float32(0.14813063), np.float32(0.16514525), np.float32(0.16446003), np.float32(0.15452982), np.float32(0.12240577), np.float32(0.12030976), np.float32(0.11163156), np.float32(0.109043404), np.float32(0.100610785), np.float32(0.09908805), np.float32(0.11018884), np.float32(0.10587861), np.float32(0.113689944), np.float32(0.124883905), np.float32(0.15582858), np.float32(0.17492707), np.float32(0.16354045), np.float32(0.17831048), np.float32(0.18685693), np.float32(0.16364473), np.float32(0.16155179), np.float32(0.155019), np.float32(0.1595642), np.float32(0.123420395), np.float32(0.13068864), np.float32(0.12442714), np.float32(0.108448826), np.float32(0.10868785), np.float32(0.11614151), np.float32(0.1387575), np.float32(0.13924862), np.float32(0.21119924), np.float32(0.27718055), np.float32(0.21446085), np.float32(0.24195), np.float32(0.27305984), np.float32(0.2643142)], 'MAEVAMLARHLFMSEVLELCENVHKQMEEKQITVYQKGDIHTVESTQSLAEQIRVQMPLLHGAEQPLTAELAAHEVTAVVNGAPSSAGPEEAAAPQPHLLPPQPAEATPDGLSKPLEQCETTENFIKIELVENVSNSTVVVRQAEPSVVEAMDTDGQVEMELNESCQANVEMAPEDSSEMLKENDGRQSKEESVLASQPESMASSQDDTYKSKLRQRSVSEGGYIRLHKGIEKKLQNRKTNPKSAIQQVAMKLVQRGKKMKQPKRETTENNEVEAQHKCTECGMVFQRRYALIMHTLKHERSKDYKCPVSLFCLDYNLLNFSKGTQSL': [np.float32(0.43694782), np.float32(0.43201682), np.float32(0.5042143), np.float32(0.5122989), np.float32(0.49310005), np.float32(0.46857062), np.float32(0.49110928), np.float32(0.5071379), np.float32(0.40326434), np.float32(0.43912083), np.float32(0.45025358), np.float32(0.39017937), np.float32(0.38212815), np.float32(0.35864946), np.float32(0.37574705), np.float32(0.34664994), np.float32(0.3833501), np.float32(0.44987747), np.float32(0.4603461), np.float32(0.4404394), np.float32(0.44419852), np.float32(0.4218793), np.float32(0.4096156), np.float32(0.39964482), np.float32(0.4019299), np.float32(0.38033652), np.float32(0.38012785), np.float32(0.4031917), np.float32(0.40602383), np.float32(0.42182553), np.float32(0.43104872), np.float32(0.43421116), np.float32(0.44978696), np.float32(0.4413923), np.float32(0.4140231), np.float32(0.42160276), np.float32(0.42925072), np.float32(0.41281447), np.float32(0.3853619), np.float32(0.42654762), np.float32(0.4041141), np.float32(0.3244748), np.float32(0.31561506), np.float32(0.3208291), np.float32(0.3353029), np.float32(0.36740446), np.float32(0.445514), np.float32(0.49326855), np.float32(0.50694656), np.float32(0.55305105), np.float32(0.58635724), np.float32(0.61534095), np.float32(0.6368341), np.float32(0.6834702), np.float32(0.68782437), np.float32(0.69689), np.float32(0.7045828), np.float32(0.65127236), np.float32(0.6881342), np.float32(0.7028297), np.float32(0.71676946), np.float32(0.7436261), np.float32(0.8117427), np.float32(0.7964554), np.float32(0.83605814), np.float32(0.8675744), np.float32(0.88573414), np.float32(0.90048736), np.float32(0.9190153), np.float32(0.93282676), np.float32(0.9373096), np.float32(0.9307837), np.float32(0.9374005), np.float32(0.9426725), np.float32(0.939662), np.float32(0.9396085), np.float32(0.94508386), np.float32(0.9405876), np.float32(0.94899577), np.float32(0.956977), np.float32(0.9598347), np.float32(0.9626547), np.float32(0.9644252), np.float32(0.96984386), np.float32(0.9739973), np.float32(0.9758128), np.float32(0.977211), np.float32(0.9799012), np.float32(0.98108333), np.float32(0.9816891), np.float32(0.98233473), np.float32(0.98236257), np.float32(0.98336846), np.float32(0.98356724), np.float32(0.9837376), np.float32(0.98402876), np.float32(0.98384285), np.float32(0.9832444), np.float32(0.9833987), np.float32(0.98273265), np.float32(0.9834394), np.float32(0.9819564), np.float32(0.98185194), np.float32(0.9811303), np.float32(0.98018), np.float32(0.9790077), np.float32(0.9788006), np.float32(0.9782704), np.float32(0.9772051), np.float32(0.9791398), np.float32(0.9780297), np.float32(0.9775965), np.float32(0.97536576), np.float32(0.97594357), np.float32(0.9739401), np.float32(0.9725873), np.float32(0.9699821), np.float32(0.9677904), np.float32(0.9616872), np.float32(0.9638792), np.float32(0.96275824), np.float32(0.96614265), np.float32(0.9627124), np.float32(0.96354705), np.float32(0.96120006), np.float32(0.95960855), np.float32(0.96026313), np.float32(0.9630244), np.float32(0.96312714), np.float32(0.9652677), np.float32(0.9653666), np.float32(0.9671669), np.float32(0.9653243), np.float32(0.96557516), np.float32(0.96572846), np.float32(0.96615845), np.float32(0.96520895), np.float32(0.9641819), np.float32(0.96581197), np.float32(0.96474665), np.float32(0.96613675), np.float32(0.96953434), np.float32(0.9680715), np.float32(0.9702525), np.float32(0.97074383), np.float32(0.9685273), np.float32(0.96877766), np.float32(0.9672861), np.float32(0.9654276), np.float32(0.9638636), np.float32(0.95997334), np.float32(0.9592633), np.float32(0.9590393), np.float32(0.9582048), np.float32(0.9570505), np.float32(0.9552717), np.float32(0.9500234), np.float32(0.94674593), np.float32(0.9477713), np.float32(0.9506662), np.float32(0.9544318), np.float32(0.9485116), np.float32(0.95028234), np.float32(0.9485009), np.float32(0.9485822), np.float32(0.94142735), np.float32(0.93190217), np.float32(0.93222934), np.float32(0.9320715), np.float32(0.9216956), np.float32(0.9335189), np.float32(0.93637174), np.float32(0.93959504), np.float32(0.93776363), np.float32(0.94158185), np.float32(0.9448533), np.float32(0.94902796), np.float32(0.95741534), np.float32(0.96213174), np.float32(0.96213615), np.float32(0.96718866), np.float32(0.96551794), np.float32(0.96568996), np.float32(0.96691406), np.float32(0.966005), np.float32(0.967464), np.float32(0.9683815), np.float32(0.96868926), np.float32(0.9710025), np.float32(0.97085315), np.float32(0.97372764), np.float32(0.973067), np.float32(0.9742665), np.float32(0.9723603), np.float32(0.9730935), np.float32(0.97229385), np.float32(0.9697333), np.float32(0.9679822), np.float32(0.9651731), np.float32(0.96236265), np.float32(0.95491064), np.float32(0.95579875), np.float32(0.95431834), np.float32(0.95021313), np.float32(0.9477728), np.float32(0.94818854), np.float32(0.9415424), np.float32(0.93889004), np.float32(0.92981946), np.float32(0.93393177), np.float32(0.9403704), np.float32(0.93672025), np.float32(0.92660165), np.float32(0.92421156), np.float32(0.90756166), np.float32(0.90013343), np.float32(0.88907987), np.float32(0.88766754), np.float32(0.85570866), np.float32(0.8335196), np.float32(0.8048443), np.float32(0.802212), np.float32(0.7934465), np.float32(0.77905464), np.float32(0.81032646), np.float32(0.79847974), np.float32(0.7979862), np.float32(0.79839253), np.float32(0.80365855), np.float32(0.80438703), np.float32(0.8084913), np.float32(0.801742), np.float32(0.78966886), np.float32(0.76416385), np.float32(0.73041236), np.float32(0.715992), np.float32(0.71012807), np.float32(0.6919487), np.float32(0.6434447), np.float32(0.60710025), np.float32(0.6153526), np.float32(0.62043625), np.float32(0.6461985), np.float32(0.6999837), np.float32(0.70951164), np.float32(0.71089727), np.float32(0.73831177), np.float32(0.77471507), np.float32(0.7687527), np.float32(0.77569234), np.float32(0.7949185), np.float32(0.7749794), np.float32(0.76200604), np.float32(0.77742976), np.float32(0.81635565), np.float32(0.8191448), np.float32(0.83478624), np.float32(0.8496164), np.float32(0.8600274), np.float32(0.8731061), np.float32(0.87520516), np.float32(0.8788127), np.float32(0.90003765), np.float32(0.8958551), np.float32(0.90034634), np.float32(0.91171306), np.float32(0.9137085), np.float32(0.889545), np.float32(0.8691493), np.float32(0.8471163), np.float32(0.8040271), np.float32(0.7523233), np.float32(0.7223951), np.float32(0.6849521), np.float32(0.6483992), np.float32(0.6272681), np.float32(0.5862992), np.float32(0.53352135), np.float32(0.47749895), np.float32(0.43735632), np.float32(0.3867354), np.float32(0.30072552), np.float32(0.2672604), np.float32(0.2516706), np.float32(0.22812587), np.float32(0.2037172), np.float32(0.20500983), np.float32(0.20522837), np.float32(0.20682748), np.float32(0.20883659), np.float32(0.20930597), np.float32(0.23166633), np.float32(0.25990176), np.float32(0.27556604), np.float32(0.31079957), np.float32(0.3201815), np.float32(0.2971645), np.float32(0.29506198), np.float32(0.30614462), np.float32(0.29404202), np.float32(0.2612238), np.float32(0.30456308), np.float32(0.31078702), np.float32(0.3367502), np.float32(0.37472945), np.float32(0.42444032), np.float32(0.42891654), np.float32(0.4150756), np.float32(0.4301613), np.float32(0.47363776), np.float32(0.44713077), np.float32(0.44660982), np.float32(0.40530393), np.float32(0.40465927), np.float32(0.42783627), np.float32(0.36016843), np.float32(0.3283696), np.float32(0.3382022), np.float32(0.28493407), np.float32(0.3344507), np.float32(0.30273733), np.float32(0.3434975), np.float32(0.34349644), np.float32(0.34252042), np.float32(0.35970023), np.float32(0.3931216), np.float32(0.3777751), np.float32(0.3750076)], 'MSGGFFGFDTALPEHRQAADRPNDAADTSKFQNASSLLNPFNLEAPEDEEMEVYTWGQGLDKDVEAADELNDATFGVDVNAIRGGQFSFGNEESFSSPAKPSKQSQSQRGPIASTASRYRPKVAADPFAFSEDDFYASRPVKKTQPKPKTKSSAEPVWTKPAGQVTSWGAAPSSTVKPSLGSNHAQVEAPGHIKSLEEIEAEFASMPAPSAAQAQAAFQAPAQLSGPPPANAVVTLEELERQMMEEVPQPLAQHQAQQQGPPREVTPTQIPGLAQSGYASQKAVLDSMFPDLGKSPGPVPPGQQQGQTRQSPAPIVPSHEELARQEHFQKVFEAKVQAMSKYNNLMGSSDKDFITRIQLSQLATSDPYISDFYAQVFSAMERSRRAHESGQMDRPTVVQIAAGFGFGVGGPSGNRFGKMGQNTMQKLSTQVKKLVESRTAHQKSTNTAALQGALGRVTRGGAAAPRPVLAIPTNTKLENRPASHLNQSTGIQRPPLTRKQIMYALEDLYTDVLELEQFRREAPPSTSVDDIEIWNAKCQVKVDQIWAKLMVQEPIEVSNPHPFISLLNPPKGQRILGRIILQLPDQKIYTLLSLLVVKFHQLDVVARAPPPPVTDASLLTKADRLDRAKREADTDGFLYNLVPAMDMAINKCKLGLLGGLLVAAVQRLDVVKIASTRPGVVLFTALLSKAQSLIRAPPPDPLNPHSGTHPDQIELEHFPRQFSVFLDALLPSLPDLFPSSIAAKHAFGPSAYLMSGENLPEKEGLEMERREAEVWGLAAALAVNSAEEEQTALVAALREKILHTVQGARNPMVGPVRAEMKLRNVNMFLNGLGLDAAMIE': [np.float32(0.959498), np.float32(0.96337014), np.float32(0.96683794), np.float32(0.96824336), np.float32(0.96250594), np.float32(0.95606273), np.float32(0.9541909), np.float32(0.9448511), np.float32(0.944394), np.float32(0.9438211), np.float32(0.9505438), np.float32(0.9509872), np.float32(0.95569736), np.float32(0.9539701), np.float32(0.95735526), np.float32(0.9532597), np.float32(0.9517922), np.float32(0.9465893), np.float32(0.94603556), np.float32(0.947087), np.float32(0.94003487), np.float32(0.9441427), np.float32(0.94703287), np.float32(0.946075), np.float32(0.947333), np.float32(0.95399296), np.float32(0.9527923), np.float32(0.9542155), np.float32(0.95686764), np.float32(0.95989686), np.float32(0.95906055), np.float32(0.9606103), np.float32(0.961374), np.float32(0.96565306), np.float32(0.96387833), np.float32(0.96354795), np.float32(0.9584641), np.float32(0.95764595), np.float32(0.957124), np.float32(0.95412254), np.float32(0.95129836), np.float32(0.952329), np.float32(0.950291), np.float32(0.9486525), np.float32(0.9462716), np.float32(0.94004667), np.float32(0.9361797), np.float32(0.936425), np.float32(0.93822294), np.float32(0.93618584), np.float32(0.93654495), np.float32(0.93151754), np.float32(0.9273574), np.float32(0.9200966), np.float32(0.91230905), np.float32(0.90952605), np.float32(0.9122221), np.float32(0.916177), np.float32(0.8984362), np.float32(0.8857286), np.float32(0.88210565), np.float32(0.8862945), np.float32(0.87635165), np.float32(0.8694988), np.float32(0.86430883), np.float32(0.8743365), np.float32(0.8758549), np.float32(0.87278545), np.float32(0.8774811), np.float32(0.88642746), np.float32(0.8882438), np.float32(0.89834297), np.float32(0.9170713), np.float32(0.9255611), np.float32(0.93098336), np.float32(0.94458157), np.float32(0.9509468), np.float32(0.96202457), np.float32(0.963138), np.float32(0.9669526), np.float32(0.9676454), np.float32(0.96704113), np.float32(0.9674925), np.float32(0.9684238), np.float32(0.9705175), np.float32(0.97266644), np.float32(0.97105813), np.float32(0.96793324), np.float32(0.970317), np.float32(0.97039527), np.float32(0.9726437), np.float32(0.9746698), np.float32(0.9745122), np.float32(0.9754735), np.float32(0.975155), np.float32(0.9743344), np.float32(0.9745602), np.float32(0.97639614), np.float32(0.9760922), np.float32(0.97602737), np.float32(0.97809976), np.float32(0.9777738), np.float32(0.97865933), np.float32(0.9789666), np.float32(0.9794439), np.float32(0.9788455), np.float32(0.97917706), np.float32(0.97819513), np.float32(0.9785967), np.float32(0.97875136), np.float32(0.9793035), np.float32(0.9790541), np.float32(0.97881955), np.float32(0.9789008), np.float32(0.9791717), np.float32(0.9781691), np.float32(0.9787987), np.float32(0.9789298), np.float32(0.9784106), np.float32(0.9783918), np.float32(0.97822696), np.float32(0.977386), np.float32(0.9766951), np.float32(0.9771962), np.float32(0.97671825), np.float32(0.9771573), np.float32(0.9772789), np.float32(0.9771278), np.float32(0.9767287), np.float32(0.97741), np.float32(0.97722036), np.float32(0.97739226), np.float32(0.9773163), np.float32(0.97742677), np.float32(0.9766961), np.float32(0.97652644), np.float32(0.9766669), np.float32(0.9770488), np.float32(0.97761667), np.float32(0.97947705), np.float32(0.9791839), np.float32(0.9796872), np.float32(0.97965485), np.float32(0.98111993), np.float32(0.9808365), np.float32(0.98182815), np.float32(0.98254794), np.float32(0.98214656), np.float32(0.9813814), np.float32(0.9813479), np.float32(0.9816798), np.float32(0.9813322), np.float32(0.9818233), np.float32(0.9816772), np.float32(0.981512), np.float32(0.98084545), np.float32(0.9818045), np.float32(0.98177654), np.float32(0.98276246), np.float32(0.98257035), np.float32(0.9824874), np.float32(0.9820693), np.float32(0.98196673), np.float32(0.98170245), np.float32(0.9820952), np.float32(0.9821681), np.float32(0.9818939), np.float32(0.98129773), np.float32(0.98228925), np.float32(0.9819963), np.float32(0.9815576), np.float32(0.9813856), np.float32(0.9819918), np.float32(0.9818324), np.float32(0.9812378), np.float32(0.98142254), np.float32(0.9809869), np.float32(0.9801103), np.float32(0.9798885), np.float32(0.97957724), np.float32(0.9789149), np.float32(0.97942334), np.float32(0.9772026), np.float32(0.9751116), np.float32(0.97285324), np.float32(0.97215545), np.float32(0.9670251), np.float32(0.96043044), np.float32(0.95228815), np.float32(0.9468828), np.float32(0.94504553), np.float32(0.9372247), np.float32(0.93349105), np.float32(0.93602383), np.float32(0.9317552), np.float32(0.9348752), np.float32(0.91928923), np.float32(0.9203221), np.float32(0.90880007), np.float32(0.8996205), np.float32(0.88915515), np.float32(0.89105725), np.float32(0.89613706), np.float32(0.9027308), np.float32(0.90389186), np.float32(0.9151521), np.float32(0.91938704), np.float32(0.93031424), np.float32(0.93958277), np.float32(0.93792844), np.float32(0.9404539), np.float32(0.94981444), np.float32(0.9554543), np.float32(0.9590215), np.float32(0.9612333), np.float32(0.9676578), np.float32(0.96874344), np.float32(0.97179043), np.float32(0.97367257), np.float32(0.9753097), np.float32(0.9734587), np.float32(0.97367686), np.float32(0.97380054), np.float32(0.97117805), np.float32(0.97036564), np.float32(0.96657515), np.float32(0.96469736), np.float32(0.9584183), np.float32(0.95397246), np.float32(0.9438484), np.float32(0.9338337), np.float32(0.9212415), np.float32(0.9159544), np.float32(0.9112433), np.float32(0.9060232), np.float32(0.9063245), np.float32(0.8936469), np.float32(0.9047069), np.float32(0.9159717), np.float32(0.91143364), np.float32(0.90589756), np.float32(0.903905), np.float32(0.89083934), np.float32(0.8833608), np.float32(0.8658091), np.float32(0.87622696), np.float32(0.87476325), np.float32(0.8992894), np.float32(0.9173898), np.float32(0.9239591), np.float32(0.9290906), np.float32(0.93854046), np.float32(0.9467444), np.float32(0.95506567), np.float32(0.960273), np.float32(0.96482307), np.float32(0.96832263), np.float32(0.97035146), np.float32(0.97195894), np.float32(0.9744503), np.float32(0.97564834), np.float32(0.9778129), np.float32(0.9797885), np.float32(0.9805126), np.float32(0.98262894), np.float32(0.98281467), np.float32(0.98283166), np.float32(0.98255044), np.float32(0.9825486), np.float32(0.9828892), np.float32(0.98330253), np.float32(0.9820579), np.float32(0.9812159), np.float32(0.9811839), np.float32(0.9808653), np.float32(0.9786824), np.float32(0.9784853), np.float32(0.9770711), np.float32(0.9775964), np.float32(0.97814345), np.float32(0.9776097), np.float32(0.9760729), np.float32(0.9786919), np.float32(0.97914726), np.float32(0.97997457), np.float32(0.9784824), np.float32(0.9770483), np.float32(0.9760661), np.float32(0.97476023), np.float32(0.9747707), np.float32(0.9734538), np.float32(0.9746968), np.float32(0.97514504), np.float32(0.97555053), np.float32(0.97595733), np.float32(0.97730666), np.float32(0.97902966), np.float32(0.9808441), np.float32(0.981615), np.float32(0.98237765), np.float32(0.9826582), np.float32(0.9825996), np.float32(0.98151416), np.float32(0.9818664), np.float32(0.979661), np.float32(0.9779684), np.float32(0.9725361), np.float32(0.9710477), np.float32(0.9689321), np.float32(0.9656276), np.float32(0.960012), np.float32(0.9531477), np.float32(0.94834214), np.float32(0.9438266), np.float32(0.93812376), np.float32(0.9294819), np.float32(0.9172852), np.float32(0.90078586), np.float32(0.8885187), np.float32(0.8464793), np.float32(0.78100353), np.float32(0.7445622), np.float32(0.6528293), np.float32(0.55167884), np.float32(0.48659626), np.float32(0.46253568), np.float32(0.41443014), np.float32(0.34546068), np.float32(0.30871794), np.float32(0.31036463), np.float32(0.29662392), np.float32(0.28265366), np.float32(0.2612424), np.float32(0.25621685), np.float32(0.25615507), np.float32(0.25402442), np.float32(0.2341213), np.float32(0.2195961), np.float32(0.18782571), np.float32(0.20847046), np.float32(0.22257997), np.float32(0.19659843), np.float32(0.18413943), np.float32(0.1863109), np.float32(0.19235201), np.float32(0.1809751), np.float32(0.17887162), np.float32(0.18826969), np.float32(0.18875037), np.float32(0.17589791), np.float32(0.18066517), np.float32(0.19931957), np.float32(0.21703434), np.float32(0.20071071), np.float32(0.20602043), np.float32(0.23733987), np.float32(0.20915583), np.float32(0.19713289), np.float32(0.206941), np.float32(0.20213248), np.float32(0.16565552), np.float32(0.15567659), np.float32(0.15689544), np.float32(0.1518521), np.float32(0.14413439), np.float32(0.13090576), np.float32(0.15093373), np.float32(0.14477248), np.float32(0.111945495), np.float32(0.11998393), np.float32(0.117032096), np.float32(0.12593363), np.float32(0.11326839), np.float32(0.104451895), np.float32(0.10555532), np.float32(0.1258322), np.float32(0.15361786), np.float32(0.17731208), np.float32(0.17590931), np.float32(0.19355977), np.float32(0.19586155), np.float32(0.21601395), np.float32(0.22258635), np.float32(0.27755338), np.float32(0.3135035), np.float32(0.3279277), np.float32(0.34610638), np.float32(0.356412), np.float32(0.36969924), np.float32(0.36010233), np.float32(0.37218156), np.float32(0.40477192), np.float32(0.37915465), np.float32(0.44919524), np.float32(0.52439946), np.float32(0.5880858), np.float32(0.66334635), np.float32(0.74241656), np.float32(0.8049335), np.float32(0.8228204), np.float32(0.83198124), np.float32(0.8475796), np.float32(0.9032062), np.float32(0.88624233), np.float32(0.8944869), np.float32(0.88683146), np.float32(0.90269864), np.float32(0.882008), np.float32(0.86454517), np.float32(0.9138804), np.float32(0.9263888), np.float32(0.9104772), np.float32(0.92076266), np.float32(0.92177), np.float32(0.9333186), np.float32(0.9340197), np.float32(0.90638727), np.float32(0.8745531), np.float32(0.7413783), np.float32(0.6872482), np.float32(0.5975849), np.float32(0.50211096), np.float32(0.4922103), np.float32(0.41964597), np.float32(0.42794666), np.float32(0.39695603), np.float32(0.43714643), np.float32(0.4196836), np.float32(0.42558846), np.float32(0.45921966), np.float32(0.47266766), np.float32(0.49173468), np.float32(0.53479344), np.float32(0.57697046), np.float32(0.568421), np.float32(0.5875034), np.float32(0.596313), np.float32(0.5990798), np.float32(0.6176651), np.float32(0.65876156), np.float32(0.67177355), np.float32(0.6944934), np.float32(0.73303837), np.float32(0.7752718), np.float32(0.7924204), np.float32(0.79776055), np.float32(0.83178), np.float32(0.88529825), np.float32(0.9112306), np.float32(0.9222466), np.float32(0.93099463), np.float32(0.94086885), np.float32(0.9516559), np.float32(0.9569544), np.float32(0.9611745), np.float32(0.9563257), np.float32(0.9701719), np.float32(0.97009027), np.float32(0.97505367), np.float32(0.97648346), np.float32(0.97608364), np.float32(0.9767845), np.float32(0.9748726), np.float32(0.97351485), np.float32(0.9728898), np.float32(0.97312057), np.float32(0.97031164), np.float32(0.965547), np.float32(0.9604664), np.float32(0.9575969), np.float32(0.95270246), np.float32(0.9501715), np.float32(0.94714546), np.float32(0.9401117), np.float32(0.93549824), np.float32(0.9411902), np.float32(0.93680507), np.float32(0.94581753), np.float32(0.9244447), np.float32(0.9321003), np.float32(0.92164177), np.float32(0.92246765), np.float32(0.9291226), np.float32(0.92549145), np.float32(0.9185802), np.float32(0.8836042), np.float32(0.84629697), np.float32(0.857271), np.float32(0.81859875), np.float32(0.78132844), np.float32(0.71517354), np.float32(0.64994323), np.float32(0.6042548), np.float32(0.5268233), np.float32(0.44284177), np.float32(0.39469904), np.float32(0.32084167), np.float32(0.25820303), np.float32(0.1826421), np.float32(0.18046995), np.float32(0.15688686), np.float32(0.131433), np.float32(0.1297432), np.float32(0.10734605), np.float32(0.09855135), np.float32(0.08915252), np.float32(0.08329478), np.float32(0.08126164), np.float32(0.09192111), np.float32(0.10550279), np.float32(0.10569498), np.float32(0.10234334), np.float32(0.12120131), np.float32(0.16952857), np.float32(0.19015229), np.float32(0.19803615), np.float32(0.21735406), np.float32(0.28144243), np.float32(0.2658721), np.float32(0.25205758), np.float32(0.2878107), np.float32(0.30468225), np.float32(0.27867422), np.float32(0.2606812), np.float32(0.26765755), np.float32(0.26859057), np.float32(0.25819272), np.float32(0.26872352), np.float32(0.2734408), np.float32(0.27053997), np.float32(0.25878075), np.float32(0.25497663), np.float32(0.24384417), np.float32(0.20295674), np.float32(0.16983794), np.float32(0.15575238), np.float32(0.1284639), np.float32(0.09821198), np.float32(0.08636102), np.float32(0.088511564), np.float32(0.0869656), np.float32(0.073896125), np.float32(0.08063855), np.float32(0.081918605), np.float32(0.07636528), np.float32(0.07776367), np.float32(0.090675786), np.float32(0.09847066), np.float32(0.10137164), np.float32(0.10275344), np.float32(0.11182888), np.float32(0.109095074), np.float32(0.110653706), np.float32(0.10330557), np.float32(0.106119476), np.float32(0.11213949), np.float32(0.11165773), np.float32(0.11591483), np.float32(0.13172552), np.float32(0.16029575), np.float32(0.14277029), np.float32(0.15611067), np.float32(0.15807317), np.float32(0.13668765), np.float32(0.12945473), np.float32(0.12201949), np.float32(0.10597123), np.float32(0.09717464), np.float32(0.08890028), np.float32(0.084004946), np.float32(0.08653532), np.float32(0.079605214), np.float32(0.077881545), np.float32(0.076246604), np.float32(0.07706766), np.float32(0.076019295), np.float32(0.07170979), np.float32(0.06732823), np.float32(0.06718518), np.float32(0.06636114), np.float32(0.059865523), np.float32(0.052632835), np.float32(0.047062144), np.float32(0.03962041), np.float32(0.037985373), np.float32(0.03615537), np.float32(0.032624234), np.float32(0.030624771), np.float32(0.032579727), np.float32(0.032085374), np.float32(0.030237176), np.float32(0.032796174), np.float32(0.033328786), np.float32(0.032953504), np.float32(0.031056147), np.float32(0.037570454), np.float32(0.038913198), np.float32(0.041470252), np.float32(0.04206066), np.float32(0.043261096), np.float32(0.054735612), np.float32(0.06938574), np.float32(0.08231145), np.float32(0.096621186), np.float32(0.11416007), np.float32(0.12855056), np.float32(0.1349003), np.float32(0.16652963), np.float32(0.1962896), np.float32(0.22332346), np.float32(0.22167632), np.float32(0.23525247), np.float32(0.24384417), np.float32(0.24164805), np.float32(0.24496849), np.float32(0.26321748), np.float32(0.27786368), np.float32(0.31255704), np.float32(0.3639886), np.float32(0.370139), np.float32(0.398328), np.float32(0.38868624), np.float32(0.35655397), np.float32(0.34863937), np.float32(0.30067608), np.float32(0.26393536), np.float32(0.20438151), np.float32(0.20393626), np.float32(0.18105759), np.float32(0.18109535), np.float32(0.15649061), np.float32(0.14957826), np.float32(0.14084665), np.float32(0.122874804), np.float32(0.11605729), np.float32(0.10453995), np.float32(0.092497535), np.float32(0.086117975), np.float32(0.0814817), np.float32(0.07741604), np.float32(0.06990046), np.float32(0.06621753), np.float32(0.060970046), np.float32(0.055760372), np.float32(0.05157842), np.float32(0.04664419), np.float32(0.041824184), np.float32(0.0375298), np.float32(0.03511645), np.float32(0.03139333), np.float32(0.03228533), np.float32(0.030983374), np.float32(0.026875926), np.float32(0.027977984), np.float32(0.030560857), np.float32(0.02763273), np.float32(0.025865221), np.float32(0.028657228), np.float32(0.025242748), np.float32(0.023771983), np.float32(0.02541221), np.float32(0.02643517), np.float32(0.025805235), np.float32(0.022586321), np.float32(0.024076797), np.float32(0.025768697), np.float32(0.02791687), np.float32(0.026361404), np.float32(0.025435982), np.float32(0.028610138), np.float32(0.026172597), np.float32(0.024060404), np.float32(0.024726888), np.float32(0.025775343), np.float32(0.024300454), np.float32(0.02257627), np.float32(0.027067086), np.float32(0.030587655), np.float32(0.028700344), np.float32(0.028740976), np.float32(0.032301243), np.float32(0.03121807), np.float32(0.032461297), np.float32(0.03580762), np.float32(0.040326547), np.float32(0.051988896), np.float32(0.06976458), np.float32(0.0813155), np.float32(0.099702574), np.float32(0.108748816), np.float32(0.12503481), np.float32(0.1594405), np.float32(0.22550264), np.float32(0.28000927), np.float32(0.30631685), np.float32(0.38743806), np.float32(0.39619616), np.float32(0.42960346), np.float32(0.45769078), np.float32(0.47803527), np.float32(0.49388388), np.float32(0.47066116), np.float32(0.5064281), np.float32(0.52315414), np.float32(0.5916819), np.float32(0.6561454), np.float32(0.6432554), np.float32(0.611343), np.float32(0.66755754), np.float32(0.61018825), np.float32(0.5573209), np.float32(0.50526303), np.float32(0.48993555), np.float32(0.4107205), np.float32(0.32717016), np.float32(0.27304432), np.float32(0.21089166), np.float32(0.15727691), np.float32(0.13078141), np.float32(0.12585256), np.float32(0.10728841), np.float32(0.087403715), np.float32(0.08736485), np.float32(0.08349068), np.float32(0.07646779), np.float32(0.072009966), np.float32(0.07330082), np.float32(0.07692922), np.float32(0.07017096), np.float32(0.062960245), np.float32(0.072362974), np.float32(0.07520999), np.float32(0.07417796), np.float32(0.09302079), np.float32(0.12561631), np.float32(0.13433403), np.float32(0.14181563), np.float32(0.15806898), np.float32(0.16196603), np.float32(0.15468383), np.float32(0.15147424), np.float32(0.15560183), np.float32(0.14371015), np.float32(0.14249645), np.float32(0.14374271), np.float32(0.1917292), np.float32(0.2059361), np.float32(0.19330601), np.float32(0.20060861), np.float32(0.24376616), np.float32(0.28135008), np.float32(0.3007486), np.float32(0.28172332), np.float32(0.2628638), np.float32(0.29110968), np.float32(0.28912506), np.float32(0.26634058), np.float32(0.29486018), np.float32(0.28359786), np.float32(0.29839802), np.float32(0.31290182), np.float32(0.25523743), np.float32(0.22423024), np.float32(0.21677011), np.float32(0.19474629), np.float32(0.19776146), np.float32(0.17897432), np.float32(0.16534789), np.float32(0.1701685), np.float32(0.1544702), np.float32(0.14744335), np.float32(0.15870659), np.float32(0.16375661), np.float32(0.14900675), np.float32(0.14565812), np.float32(0.16141665), np.float32(0.20946692), np.float32(0.2222887), np.float32(0.20990224), np.float32(0.21233782), np.float32(0.24020681), np.float32(0.19629343), np.float32(0.18929948), np.float32(0.19337034), np.float32(0.20238353), np.float32(0.2101027), np.float32(0.1568837), np.float32(0.15883988), np.float32(0.19229254), np.float32(0.20512463), np.float32(0.22359022), np.float32(0.35797006), np.float32(0.3373066), np.float32(0.24754643), np.float32(0.19685161), np.float32(0.20132023), np.float32(0.17239285), np.float32(0.16323873), np.float32(0.16957006), np.float32(0.17242841), np.float32(0.15658076), np.float32(0.16306823), np.float32(0.17349365), np.float32(0.18650535), np.float32(0.22171119), np.float32(0.24435456), np.float32(0.2640673), np.float32(0.24933986), np.float32(0.24280338), np.float32(0.2773473), np.float32(0.2814843), np.float32(0.30626458), np.float32(0.27694207), np.float32(0.33858374), np.float32(0.3438134), np.float32(0.30467224), np.float32(0.2913567), np.float32(0.25633582), np.float32(0.23250239), np.float32(0.20877583), np.float32(0.2093271), np.float32(0.20697848), np.float32(0.19458997), np.float32(0.1747139), np.float32(0.1863171), np.float32(0.1979089), np.float32(0.18231353), np.float32(0.18999873), np.float32(0.21533912), np.float32(0.22347115), np.float32(0.23069593), np.float32(0.22770664), np.float32(0.24686398), np.float32(0.2893169), np.float32(0.3367647), np.float32(0.35953596), np.float32(0.2888519), np.float32(0.30370024), np.float32(0.27763733), np.float32(0.28214133)], 'MIRLHRISIYSFFTKSATPKDETLDDLPQGNFSLNSFEKPLNLGKPSTDSRDSFARTPLHGFPTKQTKPLEFTPLLNSARQSSSYQRSHSDEKSPYHRDLTILSPVSEKASQEGFSIDQKSDAYDISKLDESSFLSNAERTNDELPANAALTLREQEKILENVGRENFGLRVKIAYLNKRLDSMAPEQIRDAVNDNVDLHVERTKLLLQLKKSEQLLTKSHSENEDLVKKIQFLENVNSVEQSQNVKVFMERIRSLEAECSHLKAQQAKSSPSPNENENQMNMEYDMRRLEDRYDEINEELNVAQDVLNEKDAEIFSLKKQLENIPSANHSETKENSFHIQLLDDFETLEKKFNDLEDELAHVKDELQQKNNELDRTQDISEAQMLREKLQETELHIKYLNNQIHGFEGLNNELEELSNHIEHMENEKNSLLMRIESLESTNGDLREMTASLGNQVESFRSKNMSLEEKNKMLELMAQSNDTEEVLQELNIRLETITTEMADLRTRYELNLADLESLKKDKMYLQSENDRLRMDVEITISQLNQDVEHEKAKSSQLLEKLTRTQNSLEERNESLETALQLKEKNIFLFEEQMRNLRASEQELLTKLHSGQETISNLRNSLNKCELEKEELSQKLRERMSTSPSRSSNLVDNLNDELSVIRREISDIKDELELSEQDREEALAAQAKLSSQVDQLSNEKQNMLSDYTKLKDELLQTRDLLYKKDLEVTDLNLKLSEKRNIITNKEESERQRKKIESFTEDYRRLEADKLNLEKVVYQLSTAMQESEDDENSFKERLCAFLLERPSTTSFREVINQIEYLIRNQKQKIQELESEIDKLTYENLNGQFKENFGISEAGKSALSPIDKHGVQKMLEEYRERLHKEIEAKHSLRKELQTLIKDSKSYIEKAKLLEKEKSYLESELRKARYSNGNFDGTHDEEKRLLYQRVKDLERDERIHAQRWMEKENIPSPNATKNDRQTLDSLKDALWSKTIKMEQLKSSYENLRVEYNILLKNKKTEDPRYFNEIDKLSIGSQTIRTRHTSEVRGLIKMTQFLQSKFQREHTLRLDLAFSKKFILLQLTGYETCNKLNLRLLQKIGITPDNAVRKKKLSFKSVTILICSIQRMKRMRSEWQKQLEVRQYLQKAAEKARLEAKKTNI': [np.float32(0.95085025), np.float32(0.95144176), np.float32(0.9468484), np.float32(0.9441595), np.float32(0.951344), np.float32(0.9503069), np.float32(0.9293285), np.float32(0.92876345), np.float32(0.9284018), np.float32(0.9301852), np.float32(0.9331909), np.float32(0.9353202), np.float32(0.9377291), np.float32(0.9352719), np.float32(0.9358532), np.float32(0.93685544), np.float32(0.93995756), np.float32(0.94184667), np.float32(0.93813586), np.float32(0.94442874), np.float32(0.9536113), np.float32(0.9545932), np.float32(0.9565569), np.float32(0.9615278), np.float32(0.9617806), np.float32(0.9613014), np.float32(0.96607155), np.float32(0.96691585), np.float32(0.9688557), np.float32(0.9674223), np.float32(0.97130626), np.float32(0.9731597), np.float32(0.9717254), np.float32(0.97305906), np.float32(0.9744469), np.float32(0.9741271), np.float32(0.97516894), np.float32(0.9755117), np.float32(0.975995), np.float32(0.97708136), np.float32(0.9756041), np.float32(0.97521347), np.float32(0.9754133), np.float32(0.9754819), np.float32(0.97627807), np.float32(0.9779343), np.float32(0.97780913), np.float32(0.979009), np.float32(0.9801226), np.float32(0.9796608), np.float32(0.9812872), np.float32(0.98191154), np.float32(0.98213744), np.float32(0.9824552), np.float32(0.98194915), np.float32(0.9818604), np.float32(0.9823704), np.float32(0.9815559), np.float32(0.9814456), np.float32(0.9816861), np.float32(0.9818412), np.float32(0.9813628), np.float32(0.981659), np.float32(0.98154116), np.float32(0.9816343), np.float32(0.9818604), np.float32(0.9815174), np.float32(0.9814449), np.float32(0.9813557), np.float32(0.98133975), np.float32(0.9810176), np.float32(0.98079324), np.float32(0.97988564), np.float32(0.9800427), np.float32(0.9790437), np.float32(0.979231), np.float32(0.97837985), np.float32(0.97827256), np.float32(0.9771236), np.float32(0.97701967), np.float32(0.97635454), np.float32(0.9760334), np.float32(0.9740201), np.float32(0.97339225), np.float32(0.97216326), np.float32(0.97285706), np.float32(0.9734222), np.float32(0.9733889), np.float32(0.97367597), np.float32(0.97373223), np.float32(0.97381413), np.float32(0.9735594), np.float32(0.97119236), np.float32(0.969341), np.float32(0.97009057), np.float32(0.9691111), np.float32(0.9700739), np.float32(0.9698536), np.float32(0.96903706), np.float32(0.96782213), np.float32(0.9697194), np.float32(0.970102), np.float32(0.97077405), np.float32(0.9719625), np.float32(0.9719134), np.float32(0.97250324), np.float32(0.9728767), np.float32(0.9729974), np.float32(0.9731408), np.float32(0.97152305), np.float32(0.97138524), np.float32(0.97265315), np.float32(0.97301745), np.float32(0.973754), np.float32(0.9718465), np.float32(0.96923304), np.float32(0.9705334), np.float32(0.9681894), np.float32(0.96697605), np.float32(0.9638217), np.float32(0.9625659), np.float32(0.9618846), np.float32(0.96197385), np.float32(0.95756483), np.float32(0.9537576), np.float32(0.9520323), np.float32(0.95039564), np.float32(0.94363093), np.float32(0.9454192), np.float32(0.9453632), np.float32(0.9408887), np.float32(0.9372143), np.float32(0.92931366), np.float32(0.9183749), np.float32(0.9104966), np.float32(0.900853), np.float32(0.89007926), np.float32(0.8856738), np.float32(0.86659503), np.float32(0.8594369), np.float32(0.83589554), np.float32(0.8093112), np.float32(0.7898864), np.float32(0.746227), np.float32(0.70943135), np.float32(0.685643), np.float32(0.6150903), np.float32(0.6043914), np.float32(0.5799467), np.float32(0.5597338), np.float32(0.5409082), np.float32(0.48631597), np.float32(0.45180762), np.float32(0.45658758), np.float32(0.45132402), np.float32(0.42014077), np.float32(0.3723204), np.float32(0.37779832), np.float32(0.33659494), np.float32(0.33176142), np.float32(0.29049602), np.float32(0.27230197), np.float32(0.27315718), np.float32(0.27297541), np.float32(0.2726678), np.float32(0.25520968), np.float32(0.260599), np.float32(0.26832768), np.float32(0.2727108), np.float32(0.27420834), np.float32(0.27226362), np.float32(0.28035828), np.float32(0.2910834), np.float32(0.26944938), np.float32(0.2677026), np.float32(0.27304658), np.float32(0.31272623), np.float32(0.29643264), np.float32(0.29756603), np.float32(0.34328014), np.float32(0.36176652), np.float32(0.38390756), np.float32(0.4152551), np.float32(0.42883372), np.float32(0.41871086), np.float32(0.38060045), np.float32(0.4108979), np.float32(0.3935693), np.float32(0.3885984), np.float32(0.39254287), np.float32(0.39625457), np.float32(0.3667399), np.float32(0.3549516), np.float32(0.38384336), np.float32(0.38562822), np.float32(0.39512336), np.float32(0.39129975), np.float32(0.44457287), np.float32(0.48054352), np.float32(0.48613852), np.float32(0.47046682), np.float32(0.41888285), np.float32(0.37564385), np.float32(0.31228328), np.float32(0.33266026), np.float32(0.3136156), np.float32(0.32503402), np.float32(0.3500161), np.float32(0.37955722), np.float32(0.40438133), np.float32(0.3867949), np.float32(0.37865302), np.float32(0.4151392), np.float32(0.40764934), np.float32(0.4090208), np.float32(0.40667394), np.float32(0.39326838), np.float32(0.39925775), np.float32(0.39319694), np.float32(0.37781066), np.float32(0.40503028), np.float32(0.397251), np.float32(0.38786343), np.float32(0.36105043), np.float32(0.36738086), np.float32(0.34858397), np.float32(0.35538295), np.float32(0.371997), np.float32(0.37329766), np.float32(0.37161085), np.float32(0.38645655), np.float32(0.39275265), np.float32(0.41121677), np.float32(0.41432968), np.float32(0.4180839), np.float32(0.41843706), np.float32(0.44444445), np.float32(0.43020275), np.float32(0.405667), np.float32(0.42222124), np.float32(0.408655), np.float32(0.36556926), np.float32(0.38613924), np.float32(0.3875822), np.float32(0.35045058), np.float32(0.31633154), np.float32(0.3458459), np.float32(0.3395274), np.float32(0.33284256), np.float32(0.32559478), np.float32(0.34575635), np.float32(0.33048722), np.float32(0.3240457), np.float32(0.32866722), np.float32(0.32516918), np.float32(0.33809218), np.float32(0.35944232), np.float32(0.38929725), np.float32(0.43716705), np.float32(0.49087518), np.float32(0.56833905), np.float32(0.605024), np.float32(0.6432254), np.float32(0.6908278), np.float32(0.7024116), np.float32(0.7457648), np.float32(0.7522085), np.float32(0.77548534), np.float32(0.80258375), np.float32(0.8172221), np.float32(0.80855376), np.float32(0.8178), np.float32(0.82223254), np.float32(0.82034177), np.float32(0.83001083), np.float32(0.8336154), np.float32(0.8444531), np.float32(0.8329961), np.float32(0.822355), np.float32(0.82877356), np.float32(0.82299995), np.float32(0.80788565), np.float32(0.7968895), np.float32(0.7476563), np.float32(0.6935079), np.float32(0.6593785), np.float32(0.64180744), np.float32(0.607079), np.float32(0.57558554), np.float32(0.5282731), np.float32(0.49786606), np.float32(0.5184393), np.float32(0.5335193), np.float32(0.49853185), np.float32(0.51320773), np.float32(0.5195744), np.float32(0.5058548), np.float32(0.50423414), np.float32(0.50086284), np.float32(0.50566673), np.float32(0.5100097), np.float32(0.52134776), np.float32(0.5601312), np.float32(0.5795281), np.float32(0.5735541), np.float32(0.58769506), np.float32(0.5982337), np.float32(0.56971705), np.float32(0.5670199), np.float32(0.5878656), np.float32(0.5806284), np.float32(0.56721604), np.float32(0.5795374), np.float32(0.5648697), np.float32(0.55735487), np.float32(0.532159), np.float32(0.5662844), np.float32(0.58638257), np.float32(0.6054931), np.float32(0.6371046), np.float32(0.6498079), np.float32(0.6490005), np.float32(0.66063714), np.float32(0.66805154), np.float32(0.6799902), np.float32(0.68954766), np.float32(0.70623493), np.float32(0.7123972), np.float32(0.69959974), np.float32(0.73007953), np.float32(0.7352842), np.float32(0.7451283), np.float32(0.7237391), np.float32(0.72107756), np.float32(0.74994105), np.float32(0.7495769), np.float32(0.72500885), np.float32(0.734687), np.float32(0.7138709), np.float32(0.71717316), np.float32(0.7206264), np.float32(0.6875215), np.float32(0.6609193), np.float32(0.63359815), np.float32(0.6006803), np.float32(0.57091016), np.float32(0.56317), np.float32(0.55160487), np.float32(0.55861753), np.float32(0.57832366), np.float32(0.579072), np.float32(0.56405896), np.float32(0.5643685), np.float32(0.55550396), np.float32(0.5734061), np.float32(0.56127894), np.float32(0.56151754), np.float32(0.56262714), np.float32(0.5586971), np.float32(0.56669307), np.float32(0.57635206), np.float32(0.59588575), np.float32(0.6021276), np.float32(0.60592103), np.float32(0.6100344), np.float32(0.6187954), np.float32(0.6228216), np.float32(0.6255996), np.float32(0.62975127), np.float32(0.63318324), np.float32(0.6312183), np.float32(0.62059546), np.float32(0.62877166), np.float32(0.62445855), np.float32(0.6163415), np.float32(0.6281908), np.float32(0.6319332), np.float32(0.6238004), np.float32(0.62357926), np.float32(0.62854856), np.float32(0.62626874), np.float32(0.61083215), np.float32(0.61510414), np.float32(0.6104863), np.float32(0.60636055), np.float32(0.5994736), np.float32(0.6056277), np.float32(0.60791904), np.float32(0.60518456), np.float32(0.60705864), np.float32(0.6077391), np.float32(0.60813177), np.float32(0.5886315), np.float32(0.58388275), np.float32(0.5919019), np.float32(0.602272), np.float32(0.6067658), np.float32(0.6091394), np.float32(0.6149662), np.float32(0.60931575), np.float32(0.61088926), np.float32(0.6124271), np.float32(0.6107593), np.float32(0.6143871), np.float32(0.61428386), np.float32(0.6050388), np.float32(0.59656364), np.float32(0.584689), np.float32(0.5832575), np.float32(0.5822011), np.float32(0.57273024), np.float32(0.5747141), np.float32(0.57229716), np.float32(0.5756261), np.float32(0.5691572), np.float32(0.58636785), np.float32(0.58811015), np.float32(0.5501006), np.float32(0.5632392), np.float32(0.55558616), np.float32(0.5379049), np.float32(0.55136275), np.float32(0.56069326), np.float32(0.56165296), np.float32(0.5715948), np.float32(0.57581466), np.float32(0.57955205), np.float32(0.577553), np.float32(0.57597923), np.float32(0.59333986), np.float32(0.601659), np.float32(0.60429406), np.float32(0.6089383), np.float32(0.61940247), np.float32(0.62258565), np.float32(0.62697816), np.float32(0.63583887), np.float32(0.6403328), np.float32(0.6384805), np.float32(0.64041626), np.float32(0.63808244), np.float32(0.6366842), np.float32(0.6373343), np.float32(0.6384573), np.float32(0.6309489), np.float32(0.62111163), np.float32(0.6200635), np.float32(0.6200637), np.float32(0.6277871), np.float32(0.6326116), np.float32(0.6469178), np.float32(0.65491176), np.float32(0.6483126), np.float32(0.6491029), np.float32(0.64851886), np.float32(0.6539188), np.float32(0.6698212), np.float32(0.6831774), np.float32(0.68439114), np.float32(0.6709548), np.float32(0.6710947), np.float32(0.65956044), np.float32(0.6590104), np.float32(0.6514426), np.float32(0.6398778), np.float32(0.6283492), np.float32(0.6157671), np.float32(0.613936), np.float32(0.60930556), np.float32(0.6014473), np.float32(0.58753604), np.float32(0.5966013), np.float32(0.60146797), np.float32(0.60192424), np.float32(0.5948608), np.float32(0.5975465), np.float32(0.59931684), np.float32(0.5907796), np.float32(0.58937156), np.float32(0.59362537), np.float32(0.59293026), np.float32(0.58720213), np.float32(0.5942565), np.float32(0.5939361), np.float32(0.59414995), np.float32(0.5961175), np.float32(0.5988311), np.float32(0.60024166), np.float32(0.5972223), np.float32(0.5966816), np.float32(0.59526694), np.float32(0.5884164), np.float32(0.5851007), np.float32(0.5826009), np.float32(0.5837458), np.float32(0.58146465), np.float32(0.5816908), np.float32(0.59115183), np.float32(0.59686303), np.float32(0.5835847), np.float32(0.59302926), np.float32(0.59415615), np.float32(0.5969701), np.float32(0.60004324), np.float32(0.5994781), np.float32(0.5948198), np.float32(0.59252834), np.float32(0.5914687), np.float32(0.59088135), np.float32(0.5961527), np.float32(0.5968087), np.float32(0.61016566), np.float32(0.61979395), np.float32(0.6283624), np.float32(0.6272841), np.float32(0.632769), np.float32(0.6351985), np.float32(0.63581777), np.float32(0.6343523), np.float32(0.63015175), np.float32(0.630128), np.float32(0.6233668), np.float32(0.61457336), np.float32(0.62302196), np.float32(0.6132757), np.float32(0.60609585), np.float32(0.606386), np.float32(0.60387665), np.float32(0.60653394), np.float32(0.6213569), np.float32(0.6114033), np.float32(0.61192393), np.float32(0.61512125), np.float32(0.6150182), np.float32(0.61687326), np.float32(0.6264759), np.float32(0.6335048), np.float32(0.6390172), np.float32(0.6363847), np.float32(0.6349683), np.float32(0.6389967), np.float32(0.6327929), np.float32(0.6269988), np.float32(0.628154), np.float32(0.62352943), np.float32(0.6148327), np.float32(0.6062516), np.float32(0.6035403), np.float32(0.6028448), np.float32(0.6010721), np.float32(0.60330296), np.float32(0.60092425), np.float32(0.59922945), np.float32(0.6030831), np.float32(0.6016399), np.float32(0.6020703), np.float32(0.60031044), np.float32(0.60611635), np.float32(0.60836005), np.float32(0.60667104), np.float32(0.60990477), np.float32(0.6060352), np.float32(0.6044718), np.float32(0.6030734), np.float32(0.5989115), np.float32(0.59926087), np.float32(0.6008062), np.float32(0.59911686), np.float32(0.60196245), np.float32(0.5997584), np.float32(0.6007958), np.float32(0.60348403), np.float32(0.60600775), np.float32(0.6041094), np.float32(0.59876025), np.float32(0.5979318), np.float32(0.5966908), np.float32(0.59389395), np.float32(0.5967321), np.float32(0.59738004), np.float32(0.5894879), np.float32(0.58179903), np.float32(0.5823963), np.float32(0.58009154), np.float32(0.57332665), np.float32(0.5725183), np.float32(0.5710761), np.float32(0.57633615), np.float32(0.57890207), np.float32(0.5831515), np.float32(0.584826), np.float32(0.5810505), np.float32(0.58034265), np.float32(0.58296365), np.float32(0.5853596), np.float32(0.58645254), np.float32(0.58480155), np.float32(0.5888158), np.float32(0.5837952), np.float32(0.5858778), np.float32(0.5822098), np.float32(0.5823023), np.float32(0.5830431), np.float32(0.58735484), np.float32(0.59093815), np.float32(0.5868788), np.float32(0.58531654), np.float32(0.59092915), np.float32(0.5921769), np.float32(0.58935916), np.float32(0.58576417), np.float32(0.5875926), np.float32(0.58474445), np.float32(0.58407265), np.float32(0.58191), np.float32(0.59001744), np.float32(0.58764744), np.float32(0.5857092), np.float32(0.5832385), np.float32(0.585783), np.float32(0.5851302), np.float32(0.5906715), np.float32(0.5887932), np.float32(0.5876916), np.float32(0.5885615), np.float32(0.5908137), np.float32(0.59406555), np.float32(0.60089517), np.float32(0.60212964), np.float32(0.61005944), np.float32(0.62134737), np.float32(0.6419998), np.float32(0.65607953), np.float32(0.64921737), np.float32(0.65105844), np.float32(0.6594605), np.float32(0.664779), np.float32(0.6678496), np.float32(0.68029046), np.float32(0.68433905), np.float32(0.656762), np.float32(0.6536065), np.float32(0.66538537), np.float32(0.68400127), np.float32(0.66689444), np.float32(0.6678674), np.float32(0.6912098), np.float32(0.6982258), np.float32(0.70461947), np.float32(0.7009129), np.float32(0.7057903), np.float32(0.6815118), np.float32(0.6505633), np.float32(0.6376351), np.float32(0.6243832), np.float32(0.5976247), np.float32(0.5852771), np.float32(0.58690083), np.float32(0.58827007), np.float32(0.58463055), np.float32(0.5945076), np.float32(0.5991514), np.float32(0.60321337), np.float32(0.60076326), np.float32(0.6170662), np.float32(0.6243985), np.float32(0.6352738), np.float32(0.63686544), np.float32(0.6379705), np.float32(0.64085186), np.float32(0.6361091), np.float32(0.6311806), np.float32(0.62628925), np.float32(0.6273445), np.float32(0.6362234), np.float32(0.6362553), np.float32(0.6333328), np.float32(0.63884556), np.float32(0.6382368), np.float32(0.64615226), np.float32(0.6473925), np.float32(0.6515109), np.float32(0.6488266), np.float32(0.6436974), np.float32(0.64884657), np.float32(0.6356834), np.float32(0.63053554), np.float32(0.6286276), np.float32(0.63253355), np.float32(0.6302009), np.float32(0.6217587), np.float32(0.61611617), np.float32(0.6147763), np.float32(0.60974824), np.float32(0.6024172), np.float32(0.60002077), np.float32(0.5964462), np.float32(0.5928036), np.float32(0.58637345), np.float32(0.5836114), np.float32(0.58231616), np.float32(0.57909346), np.float32(0.581267), np.float32(0.5775744), np.float32(0.57526135), np.float32(0.5710672), np.float32(0.5704827), np.float32(0.57283175), np.float32(0.5677274), np.float32(0.5687418), np.float32(0.5700947), np.float32(0.57162523), np.float32(0.57183164), np.float32(0.57220894), np.float32(0.57353973), np.float32(0.57393485), np.float32(0.5761239), np.float32(0.5824581), np.float32(0.5856464), np.float32(0.58167315), np.float32(0.58045435), np.float32(0.58136207), np.float32(0.5767743), np.float32(0.57983774), np.float32(0.5830062), np.float32(0.58601755), np.float32(0.5874522), np.float32(0.5949448), np.float32(0.5948778), np.float32(0.5968068), np.float32(0.59959537), np.float32(0.5982659), np.float32(0.5982255), np.float32(0.59928054), np.float32(0.5964451), np.float32(0.5952629), np.float32(0.5957706), np.float32(0.59294367), np.float32(0.5930438), np.float32(0.59612435), np.float32(0.5965721), np.float32(0.59718937), np.float32(0.5985291), np.float32(0.5986815), np.float32(0.58948356), np.float32(0.5867766), np.float32(0.5870295), np.float32(0.58304584), np.float32(0.5509223), np.float32(0.54504263), np.float32(0.5257998), np.float32(0.47992188), np.float32(0.48534095), np.float32(0.47842696), np.float32(0.47147787), np.float32(0.49064353), np.float32(0.48581025), np.float32(0.4901057), np.float32(0.4616716), np.float32(0.4607072), np.float32(0.46074513), np.float32(0.4693104), np.float32(0.4522497), np.float32(0.42987666), np.float32(0.42156914), np.float32(0.41138068), np.float32(0.41950965), np.float32(0.4035943), np.float32(0.3862093), np.float32(0.36948505), np.float32(0.34884223), np.float32(0.3590151), np.float32(0.38284728), np.float32(0.37177086), np.float32(0.38902527), np.float32(0.40090993), np.float32(0.38920945), np.float32(0.38333723), np.float32(0.38148957), np.float32(0.36321855), np.float32(0.3358364), np.float32(0.31722906), np.float32(0.31402835), np.float32(0.27554742), np.float32(0.21753727), np.float32(0.28087944), np.float32(0.25762635), np.float32(0.2403757), np.float32(0.24300417), np.float32(0.26645038), np.float32(0.2548606), np.float32(0.26743582), np.float32(0.29828423), np.float32(0.30649635), np.float32(0.29843387), np.float32(0.28998777), np.float32(0.2690591), np.float32(0.2603451), np.float32(0.261568), np.float32(0.24531882), np.float32(0.2107329), np.float32(0.20788188), np.float32(0.20418303), np.float32(0.17515816), np.float32(0.17373686), np.float32(0.15740912), np.float32(0.14676529), np.float32(0.1388366), np.float32(0.15083751), np.float32(0.15656331), np.float32(0.15607412), np.float32(0.18117271), np.float32(0.17942417), np.float32(0.16203576), np.float32(0.15428029), np.float32(0.14550948), np.float32(0.1451669), np.float32(0.13471338), np.float32(0.12904158), np.float32(0.13308038), np.float32(0.15414484), np.float32(0.1352193), np.float32(0.13795757), np.float32(0.17252676), np.float32(0.19130075), np.float32(0.20469557), np.float32(0.21268424), np.float32(0.28905988), np.float32(0.29618117), np.float32(0.28257024), np.float32(0.2982497), np.float32(0.31840453), np.float32(0.3258671), np.float32(0.34271887), np.float32(0.36572972), np.float32(0.38849002), np.float32(0.40079203), np.float32(0.41224092), np.float32(0.41739666), np.float32(0.42649117), np.float32(0.42286465), np.float32(0.4179092), np.float32(0.42707416), np.float32(0.43376037), np.float32(0.47417295), np.float32(0.47951952), np.float32(0.4665585), np.float32(0.46217483), np.float32(0.43011674), np.float32(0.47219944), np.float32(0.4931471), np.float32(0.4976407), np.float32(0.5276983), np.float32(0.5861042), np.float32(0.6059283), np.float32(0.62092584), np.float32(0.6026855), np.float32(0.68691766), np.float32(0.69552994), np.float32(0.6542675), np.float32(0.65585476), np.float32(0.677876), np.float32(0.6550339), np.float32(0.65028536), np.float32(0.6370972), np.float32(0.63233674), np.float32(0.5885362), np.float32(0.58716697), np.float32(0.5616038), np.float32(0.520829), np.float32(0.48583466), np.float32(0.4822255), np.float32(0.46110812), np.float32(0.4008348), np.float32(0.38856095), np.float32(0.39382794), np.float32(0.35999), np.float32(0.35491908), np.float32(0.37880084), np.float32(0.35483795), np.float32(0.3314101), np.float32(0.32710046), np.float32(0.350866), np.float32(0.36975956), np.float32(0.33634713), np.float32(0.35375917), np.float32(0.37056378), np.float32(0.38718402), np.float32(0.39761004), np.float32(0.41364035), np.float32(0.42190406), np.float32(0.41102704), np.float32(0.40809143), np.float32(0.42854303), np.float32(0.4187924), np.float32(0.4121305), np.float32(0.41299778), np.float32(0.3973597), np.float32(0.3873724), np.float32(0.39460346), np.float32(0.39491937), np.float32(0.3886425), np.float32(0.3821931), np.float32(0.39629504), np.float32(0.41239625), np.float32(0.417209), np.float32(0.40450147), np.float32(0.40555725), np.float32(0.4059209), np.float32(0.40257385), np.float32(0.41106525), np.float32(0.42058796), np.float32(0.41620782), np.float32(0.4174362), np.float32(0.44007584), np.float32(0.45112753), np.float32(0.43681067), np.float32(0.46756312), np.float32(0.48317066), np.float32(0.49203107), np.float32(0.49373388), np.float32(0.4889138), np.float32(0.49316046), np.float32(0.48400125), np.float32(0.49433884), np.float32(0.500316), np.float32(0.47389013), np.float32(0.47071278), np.float32(0.45647967), np.float32(0.43769228), np.float32(0.44746146), np.float32(0.4545028), np.float32(0.48184785), np.float32(0.46108752), np.float32(0.45062637), np.float32(0.45392743), np.float32(0.43499154), np.float32(0.42252848), np.float32(0.41435143), np.float32(0.42136928), np.float32(0.41729107), np.float32(0.43502635), np.float32(0.43830696), np.float32(0.4303505), np.float32(0.43089217), np.float32(0.43692434), np.float32(0.44494307), np.float32(0.44155505), np.float32(0.4339325), np.float32(0.43398368), np.float32(0.43984935), np.float32(0.46245873), np.float32(0.48412076), np.float32(0.47588447), np.float32(0.5074665), np.float32(0.5510048), np.float32(0.5871852), np.float32(0.65018415), np.float32(0.6587411), np.float32(0.68693537), np.float32(0.7259435), np.float32(0.748143), np.float32(0.74177307), np.float32(0.7541938), np.float32(0.7640974), np.float32(0.74887145), np.float32(0.73005795), np.float32(0.71297556), np.float32(0.7183196), np.float32(0.6635426), np.float32(0.6352422), np.float32(0.6485643), np.float32(0.6499015), np.float32(0.6652422), np.float32(0.66121024), np.float32(0.62924904), np.float32(0.6255298), np.float32(0.6350424), np.float32(0.6425442), np.float32(0.65756476), np.float32(0.6166712), np.float32(0.6092837), np.float32(0.60458463), np.float32(0.58727443), np.float32(0.5637644), np.float32(0.57219714), np.float32(0.5735463), np.float32(0.5466459), np.float32(0.546851), np.float32(0.5745632), np.float32(0.5994965), np.float32(0.5793095), np.float32(0.60839194), np.float32(0.6346044), np.float32(0.62593484), np.float32(0.631847), np.float32(0.67412996), np.float32(0.6968292), np.float32(0.674012), np.float32(0.6361764), np.float32(0.18357082), np.float32(0.19783221), np.float32(0.2022694), np.float32(0.20058352), np.float32(0.19627485), np.float32(0.19396156), np.float32(0.19675355), np.float32(0.20344175), np.float32(0.20466134), np.float32(0.19975033), np.float32(0.21456964), np.float32(0.24430077), np.float32(0.23091647), np.float32(0.22339706), np.float32(0.25853452), np.float32(0.23447871), np.float32(0.20875598), np.float32(0.25004515), np.float32(0.27541092), np.float32(0.28030008), np.float32(0.30751893), np.float32(0.30291983), np.float32(0.28596523), np.float32(0.31254548), np.float32(0.3144731), np.float32(0.31655565), np.float32(0.30895296), np.float32(0.30173162), np.float32(0.28070253), np.float32(0.27572286), np.float32(0.20193839), np.float32(0.20083053), np.float32(0.1954072), np.float32(0.19293241), np.float32(0.17863776), np.float32(0.19390932), np.float32(0.1994287), np.float32(0.19487941), np.float32(0.18253699), np.float32(0.20030107), np.float32(0.17218368), np.float32(0.17200343), np.float32(0.1554576), np.float32(0.15741056), np.float32(0.13650286), np.float32(0.14938983), np.float32(0.1831868), np.float32(0.17348824), np.float32(0.1686272), np.float32(0.15056129), np.float32(0.13996969), np.float32(0.15217486), np.float32(0.14016841), np.float32(0.13559031), np.float32(0.12671034), np.float32(0.12002467), np.float32(0.12539165), np.float32(0.12501368), np.float32(0.14181662), np.float32(0.1474219), np.float32(0.14700167), np.float32(0.15614781), np.float32(0.14988847), np.float32(0.13592431), np.float32(0.15552104), np.float32(0.16914625), np.float32(0.17084628), np.float32(0.18504491), np.float32(0.20790192), np.float32(0.20191385), np.float32(0.18517022), np.float32(0.17122068), np.float32(0.15877886), np.float32(0.14755172), np.float32(0.14287682), np.float32(0.12398718), np.float32(0.118611425), np.float32(0.12925868), np.float32(0.126238), np.float32(0.109640196), np.float32(0.12770765), np.float32(0.15213715), np.float32(0.16352174), np.float32(0.14894684), np.float32(0.1529866), np.float32(0.17560889), np.float32(0.19359125), np.float32(0.23103155), np.float32(0.23059219), np.float32(0.24045199), np.float32(0.23456806), np.float32(0.31802312), np.float32(0.32695615), np.float32(0.2610238), np.float32(0.29800734), np.float32(0.36149076), np.float32(0.3667277), np.float32(0.35337326), np.float32(0.3551617), np.float32(0.33237177), np.float32(0.29036474), np.float32(0.21968347), np.float32(0.2348574), np.float32(0.2346377), np.float32(0.22323911), np.float32(0.21123959), np.float32(0.21347797), np.float32(0.20319712), np.float32(0.20669203), np.float32(0.20554246), np.float32(0.1925063), np.float32(0.19437087), np.float32(0.16811596), np.float32(0.1594938), np.float32(0.14754973), np.float32(0.13942853), np.float32(0.12281933), np.float32(0.119885996), np.float32(0.11813216), np.float32(0.12243203), np.float32(0.113900825), np.float32(0.11007426), np.float32(0.111087404), np.float32(0.11821241), np.float32(0.14828956), np.float32(0.16040206), np.float32(0.17096879), np.float32(0.19260973), np.float32(0.21573782), np.float32(0.253174), np.float32(0.29504502), np.float32(0.27251944), np.float32(0.28092578), np.float32(0.32966626), np.float32(0.35237458), np.float32(0.32276025), np.float32(0.350503), np.float32(0.3843343), np.float32(0.40273526), np.float32(0.39544374), np.float32(0.42265168), np.float32(0.45127788), np.float32(0.45907244), np.float32(0.4597972), np.float32(0.5240888), np.float32(0.54383236), np.float32(0.55631685), np.float32(0.57602316), np.float32(0.5979642), np.float32(0.5992), np.float32(0.62304705), np.float32(0.6340645), np.float32(0.6130892), np.float32(0.60105777), np.float32(0.60460186)], 'MSTEGGFGGTSRSDAQQSLKSFWLRVMEEIWNLAELPLARIKKIMKLDEDAKMISAEAPVLFARALTLRAWIHTEDNKCRTLQRNDVAMAITKFDFLIDIVLRDELKPPKCQEEVLQSVTPAEPVQYYFTLAQQPTAVQVQGQQQGQTTASSMTTMQPGQIIIAQLQQGQTTPVTTQVGEGQQVQIVQAQPQGQSGTGWTVQILTNAGEIQQIPVQLKAGQLQCICLAQSVSGTQVLQGQIQTLATSTQPITQTEVQQRHQFTDGQQLYQIQQVSIPAGQDLPSPCFSSQSTSPLMGRPPG': [np.float32(0.9311867), np.float32(0.93254054), np.float32(0.9345849), np.float32(0.9303857), np.float32(0.9312181), np.float32(0.9355019), np.float32(0.9055234), np.float32(0.87470907), np.float32(0.8477231), np.float32(0.81304467), np.float32(0.8097203), np.float32(0.77269816), np.float32(0.7450244), np.float32(0.6646966), np.float32(0.5388009), np.float32(0.44019955), np.float32(0.37754583), np.float32(0.33322272), np.float32(0.3131447), np.float32(0.299408), np.float32(0.27393454), np.float32(0.23140809), np.float32(0.18318173), np.float32(0.17407478), np.float32(0.1583299), np.float32(0.15158133), np.float32(0.14227308), np.float32(0.15646845), np.float32(0.15869786), np.float32(0.13336053), np.float32(0.15822954), np.float32(0.17075734), np.float32(0.14991157), np.float32(0.12919916), np.float32(0.14753336), np.float32(0.1566603), np.float32(0.15345344), np.float32(0.16101344), np.float32(0.18709563), np.float32(0.1926339), np.float32(0.1932165), np.float32(0.19252393), np.float32(0.19288914), np.float32(0.19195423), np.float32(0.1817276), np.float32(0.17788938), np.float32(0.17548093), np.float32(0.1582818), np.float32(0.16271017), np.float32(0.16264956), np.float32(0.16601548), np.float32(0.16911234), np.float32(0.16920738), np.float32(0.1522684), np.float32(0.14373104), np.float32(0.15551884), np.float32(0.14538407), np.float32(0.14466743), np.float32(0.1183524), np.float32(0.113012806), np.float32(0.09562623), np.float32(0.103038415), np.float32(0.09556298), np.float32(0.12020182), np.float32(0.10062989), np.float32(0.11412473), np.float32(0.13584542), np.float32(0.12446071), np.float32(0.12623736), np.float32(0.109775536), np.float32(0.11222826), np.float32(0.122736275), np.float32(0.1174459), np.float32(0.1375104), np.float32(0.13286175), np.float32(0.12676527), np.float32(0.11631583), np.float32(0.12240043), np.float32(0.10971994), np.float32(0.104556225), np.float32(0.10901529), np.float32(0.114865825), np.float32(0.11184288), np.float32(0.104591474), np.float32(0.11088748), np.float32(0.094862066), np.float32(0.08446329), np.float32(0.079681054), np.float32(0.06963197), np.float32(0.058643594), np.float32(0.05035116), np.float32(0.053362332), np.float32(0.05501399), np.float32(0.06394238), np.float32(0.065868124), np.float32(0.06518578), np.float32(0.06662173), np.float32(0.06713081), np.float32(0.06988169), np.float32(0.07533665), np.float32(0.07867225), np.float32(0.08256342), np.float32(0.09092101), np.float32(0.090695925), np.float32(0.095441476), np.float32(0.09632737), np.float32(0.10724692), np.float32(0.11210793), np.float32(0.12283653), np.float32(0.14990713), np.float32(0.18779029), np.float32(0.20549794), np.float32(0.23770016), np.float32(0.26094726), np.float32(0.23126207), np.float32(0.22394173), np.float32(0.19788028), np.float32(0.1473461), np.float32(0.14211169), np.float32(0.113336444), np.float32(0.104895376), np.float32(0.11164366), np.float32(0.10506301), np.float32(0.11814692), np.float32(0.11223215), np.float32(0.112849146), np.float32(0.12548994), np.float32(0.12849), np.float32(0.13571012), np.float32(0.14941493), np.float32(0.16734116), np.float32(0.22742644), np.float32(0.23708768), np.float32(0.23433222), np.float32(0.2721068), np.float32(0.3979994), np.float32(0.4114995), np.float32(0.39551237), np.float32(0.55446494), np.float32(0.69311005), np.float32(0.61923575), np.float32(0.73091584), np.float32(0.7421497), np.float32(0.67577016), np.float32(0.70067275), np.float32(0.8083648), np.float32(0.81926024), np.float32(0.7644894), np.float32(0.68052906), np.float32(0.58303887), np.float32(0.6076321), np.float32(0.69298625), np.float32(0.7224908), np.float32(0.66834164), np.float32(0.6634642), np.float32(0.68237334), np.float32(0.6609253), np.float32(0.5332319), np.float32(0.49076232), np.float32(0.4835223), np.float32(0.32914194), np.float32(0.29474837), np.float32(0.34517685), np.float32(0.28345063), np.float32(0.23642772), np.float32(0.26513952), np.float32(0.3237266), np.float32(0.3518395), np.float32(0.49796584), np.float32(0.49682996), np.float32(0.52290565), np.float32(0.5781101), np.float32(0.48828402), np.float32(0.4517189), np.float32(0.44079563), np.float32(0.5413392), np.float32(0.46946967), np.float32(0.4977176), np.float32(0.68426186), np.float32(0.49831235), np.float32(0.5067852), np.float32(0.38741475), np.float32(0.3327131), np.float32(0.32308584), np.float32(0.33666632), np.float32(0.25490028), np.float32(0.23500662), np.float32(0.20165703), np.float32(0.20214526), np.float32(0.15074934), np.float32(0.13579717), np.float32(0.12856638), np.float32(0.12471147), np.float32(0.119833775), np.float32(0.12759423), np.float32(0.13215555), np.float32(0.13445935), np.float32(0.13069811), np.float32(0.12684737), np.float32(0.127547), np.float32(0.12997657), np.float32(0.12761918), np.float32(0.13119921), np.float32(0.123713404), np.float32(0.121275686), np.float32(0.12717375), np.float32(0.12874448), np.float32(0.1380326), np.float32(0.14612313), np.float32(0.15517578), np.float32(0.1489989), np.float32(0.16476935), np.float32(0.1486765), np.float32(0.13966477), np.float32(0.1366458), np.float32(0.12835838), np.float32(0.1389825), np.float32(0.13417353), np.float32(0.1260928), np.float32(0.11681281), np.float32(0.11378179), np.float32(0.102782615), np.float32(0.10239875), np.float32(0.10233548), np.float32(0.08953799), np.float32(0.102166384), np.float32(0.1224308), np.float32(0.12597358), np.float32(0.10662637), np.float32(0.12668754), np.float32(0.14106722), np.float32(0.13542731), np.float32(0.15022467), np.float32(0.157926), np.float32(0.17891462), np.float32(0.18541221), np.float32(0.2433675), np.float32(0.27345803), np.float32(0.33160275), np.float32(0.38998285), np.float32(0.42223763), np.float32(0.45328137), np.float32(0.45548907), np.float32(0.48882863), np.float32(0.5599548), np.float32(0.6364469), np.float32(0.64455235), np.float32(0.66868), np.float32(0.69025147), np.float32(0.7657871), np.float32(0.79993045), np.float32(0.8311563), np.float32(0.86148936), np.float32(0.8783482), np.float32(0.9009036), np.float32(0.9035831), np.float32(0.90579605), np.float32(0.91015613), np.float32(0.9073518), np.float32(0.9047271), np.float32(0.91110694), np.float32(0.9053445), np.float32(0.9085731), np.float32(0.90451777), np.float32(0.901524), np.float32(0.9141066), np.float32(0.91478664), np.float32(0.9168916), np.float32(0.9124851), np.float32(0.9108753), np.float32(0.91797733), np.float32(0.90726924), np.float32(0.8897352), np.float32(0.8821134), np.float32(0.88580614), np.float32(0.89497644), np.float32(0.907721), np.float32(0.91560745), np.float32(0.91692674), np.float32(0.92577904), np.float32(0.9326856), np.float32(0.93740296), np.float32(0.94425195), np.float32(0.9509039), np.float32(0.9575126), np.float32(0.9588448), np.float32(0.9667713), np.float32(0.9702518), np.float32(0.9727789), np.float32(0.97537744), np.float32(0.976582), np.float32(0.9766824), np.float32(0.9751821), np.float32(0.97324514), np.float32(0.9727462), np.float32(0.973865), np.float32(0.9761796), np.float32(0.9771352), np.float32(0.9782867), np.float32(0.9777142), np.float32(0.97726125)], 'MAAHCTGIMRVRGLCKILSLSKGEPAGRAGSGWSWRWASRYRTRAGERGDPETESSTGGGEGGQSDLLLEFPKPKQLLHTTLSRSLKSSDMAKFIRYSCTDGEVKRATVTLLWPQKIEVEGFSSRKDEAERRAAAAACLKLKELGLLVTDNQMPKQKLSRRSSVQSSLFSDPEEDTCIHEQLQRVQTLKNRRQRAAESTSLLQEDPKVTEALAIFPRPKVLLGKFIQVATSPNKIRELLRYRTEGGKVKKCQLTVGWPEPMTFTAVGRRRLDAETRAAALACLKLKEMNLLDEQNNPLTHAKYHQDEVREAGRRERRPCLVEISEDLKHRIRDYLDQYPLKVDMQSLWDEEEEQSRYRQSSSVAEEDEDDEDPVTDTITGRPYRALHPREAESLSDSLLKQWERAGPLRGAELPVDSHKERLLKAVADSRVLVVAGETGCGKTTRIPRFLLEGRVRDGEGAHCNVLVTQPRRISAVSVAQRVAHEMGPALQNSVGYQVRLESRPPERSGGALLFLTVGVLLRKLQSNPTLKGISHVVVDEVHERDVNTDLLLALLRSALRENPDLRVVLMSATGDTQRLAQYFGGCPVVRVPGFMYPVKQRYLQDIMEEMGLKPEQKSREERRTQKEEDDATPDLDFTANVIDHIHRHGEPGAVLCFLPGWQEIKAVQEKLEEKQAFRSGSQMILPLHSSMSVADQQSVFQSPPQGQRKIVLATNIAETSITINDIVHVVDLGSAKEQGYDPRTKVSCLDTVWISQSNVTQRRGRAGRCQPGHSYHLFPREQLETMMPFPIPEILRTPLENLVVQAKIHSPDSKAVEFLSQVLDSPEPGAVRDAVKTLQDIGVLDSLECLTPLGERVACMSCDPRLGKALVLSAVFRCVQPMLSIAACLTRDPFYNSLQNRALVTKAKETLSGSSCSDYMAFSRALQGWRETWDRESRQEYLETYTLSGTSLRFIHGLTQQFSDNLMEAELVDRSVDCLRPLSKLNQNSQQEELLKAVLLAGFYPNLIQVKRGVVTKSGRFRPDNITYQTQSGFVLLHRSSVNRGKRELPSRWLTFFTAMKVNGQVFIRDSSTVHPLSILLLTDSDLVEKVSPDGVLVSLPGSRVRWELSEQTWELLWDLRTSLQTMIQRNLQASDALSNASRSQDEQLISLLVDLLNNTQPDANSDDSSDDED': [np.float32(0.9427091), np.float32(0.9351914), np.float32(0.9453016), np.float32(0.94944376), np.float32(0.95969415), np.float32(0.95887077), np.float32(0.95877117), np.float32(0.953874), np.float32(0.95090044), np.float32(0.93238807), np.float32(0.94621015), np.float32(0.9310003), np.float32(0.9364238), np.float32(0.94560134), np.float32(0.9585266), np.float32(0.9656315), np.float32(0.96359175), np.float32(0.9641534), np.float32(0.962984), np.float32(0.9671447), np.float32(0.9687648), np.float32(0.9736951), np.float32(0.9706255), np.float32(0.97439563), np.float32(0.97276896), np.float32(0.97420305), np.float32(0.97534287), np.float32(0.9759616), np.float32(0.97331196), np.float32(0.9700875), np.float32(0.9702565), np.float32(0.9696601), np.float32(0.9725575), np.float32(0.97115517), np.float32(0.96702254), np.float32(0.9659236), np.float32(0.968888), np.float32(0.9697353), np.float32(0.9669275), np.float32(0.96762455), np.float32(0.96797454), np.float32(0.9633296), np.float32(0.9606549), np.float32(0.9617557), np.float32(0.96365386), np.float32(0.95696414), np.float32(0.95716214), np.float32(0.95494777), np.float32(0.9566542), np.float32(0.95867634), np.float32(0.96376795), np.float32(0.9668675), np.float32(0.96796215), np.float32(0.96934444), np.float32(0.97265404), np.float32(0.9720391), np.float32(0.9709093), np.float32(0.9654838), np.float32(0.9612278), np.float32(0.94894665), np.float32(0.9454828), np.float32(0.945241), np.float32(0.9406122), np.float32(0.9316078), np.float32(0.9319645), np.float32(0.92041725), np.float32(0.90242356), np.float32(0.8999422), np.float32(0.88235533), np.float32(0.8645461), np.float32(0.8669485), np.float32(0.8505546), np.float32(0.8504369), np.float32(0.82632846), np.float32(0.78735286), np.float32(0.71719944), np.float32(0.597017), np.float32(0.5935835), np.float32(0.5502316), np.float32(0.4975583), np.float32(0.44090647), np.float32(0.44028807), np.float32(0.40098482), np.float32(0.3504035), np.float32(0.32653236), np.float32(0.24362627), np.float32(0.21734124), np.float32(0.15146185), np.float32(0.13322006), np.float32(0.13931614), np.float32(0.13190964), np.float32(0.123215795), np.float32(0.113425195), np.float32(0.11551214), np.float32(0.12578087), np.float32(0.12039942), np.float32(0.111022234), np.float32(0.10775456), np.float32(0.10932398), np.float32(0.10292044), np.float32(0.09352569), np.float32(0.08371555), np.float32(0.08559757), np.float32(0.09791876), np.float32(0.10743437), np.float32(0.095415995), np.float32(0.1081269), np.float32(0.12888421), np.float32(0.13039574), np.float32(0.13418289), np.float32(0.15029438), np.float32(0.16587186), np.float32(0.15910152), np.float32(0.17255303), np.float32(0.19123562), np.float32(0.19792227), np.float32(0.21690017), np.float32(0.20112357), np.float32(0.17783798), np.float32(0.17149356), np.float32(0.17094073), np.float32(0.16824678), np.float32(0.153281), np.float32(0.15296948), np.float32(0.14442009), np.float32(0.14092144), np.float32(0.1429503), np.float32(0.14198193), np.float32(0.16056286), np.float32(0.16387601), np.float32(0.1879176), np.float32(0.20122012), np.float32(0.205086), np.float32(0.20431104), np.float32(0.23263821), np.float32(0.25933963), np.float32(0.24716349), np.float32(0.24883007), np.float32(0.2553424), np.float32(0.34376383), np.float32(0.37562305), np.float32(0.42060864), np.float32(0.45888647), np.float32(0.5271644), np.float32(0.5440398), np.float32(0.5802762), np.float32(0.6022247), np.float32(0.65051603), np.float32(0.6912997), np.float32(0.73041844), np.float32(0.79271823), np.float32(0.82902294), np.float32(0.8517122), np.float32(0.861519), np.float32(0.8458208), np.float32(0.8447462), np.float32(0.8603645), np.float32(0.87568897), np.float32(0.88940847), np.float32(0.90458524), np.float32(0.9130687), np.float32(0.92221755), np.float32(0.9278752), np.float32(0.940389), np.float32(0.9375414), np.float32(0.92045844), np.float32(0.9048557), np.float32(0.896203), np.float32(0.88219196), np.float32(0.82785577), np.float32(0.80356586), np.float32(0.8156055), np.float32(0.7739363), np.float32(0.7326243), np.float32(0.6902416), np.float32(0.6822947), np.float32(0.6466854), np.float32(0.6635604), np.float32(0.6877999), np.float32(0.69267803), np.float32(0.69283134), np.float32(0.69607455), np.float32(0.73065233), np.float32(0.71486455), np.float32(0.6601419), np.float32(0.63127506), np.float32(0.6231196), np.float32(0.57097846), np.float32(0.55796987), np.float32(0.60160923), np.float32(0.6175919), np.float32(0.62581986), np.float32(0.6691252), np.float32(0.7246757), np.float32(0.7955962), np.float32(0.8127098), np.float32(0.8147315), np.float32(0.82277006), np.float32(0.83508325), np.float32(0.82576615), np.float32(0.794662), np.float32(0.76119846), np.float32(0.7440202), np.float32(0.72344255), np.float32(0.7151553), np.float32(0.704781), np.float32(0.61048716), np.float32(0.64407676), np.float32(0.6057382), np.float32(0.51826763), np.float32(0.4912077), np.float32(0.4369336), np.float32(0.40539804), np.float32(0.3592937), np.float32(0.306581), np.float32(0.3232495), np.float32(0.28679785), np.float32(0.28252923), np.float32(0.28180364), np.float32(0.27264112), np.float32(0.28630903), np.float32(0.29463765), np.float32(0.27608734), np.float32(0.23294431), np.float32(0.21934566), np.float32(0.19006163), np.float32(0.17449763), np.float32(0.1553594), np.float32(0.14897452), np.float32(0.12567033), np.float32(0.120542504), np.float32(0.11858775), np.float32(0.11359063), np.float32(0.12079271), np.float32(0.12574595), np.float32(0.13773735), np.float32(0.13430093), np.float32(0.13879573), np.float32(0.16492972), np.float32(0.15170826), np.float32(0.16278866), np.float32(0.17377484), np.float32(0.18940546), np.float32(0.1807743), np.float32(0.18414703), np.float32(0.16822502), np.float32(0.17941041), np.float32(0.20646551), np.float32(0.2160301), np.float32(0.20762825), np.float32(0.25690863), np.float32(0.26541007), np.float32(0.24550115), np.float32(0.25879303), np.float32(0.26907232), np.float32(0.25241897), np.float32(0.23196311), np.float32(0.23224927), np.float32(0.23687997), np.float32(0.20582671), np.float32(0.232356), np.float32(0.20182583), np.float32(0.18158045), np.float32(0.17076112), np.float32(0.16143297), np.float32(0.16546553), np.float32(0.14440677), np.float32(0.13462675), np.float32(0.1367919), np.float32(0.13637589), np.float32(0.12198354), np.float32(0.1224618), np.float32(0.12644643), np.float32(0.12755543), np.float32(0.13172176), np.float32(0.13758554), np.float32(0.15605521), np.float32(0.17041503), np.float32(0.18434921), np.float32(0.18761799), np.float32(0.1724219), np.float32(0.16779451), np.float32(0.16838582), np.float32(0.18997532), np.float32(0.20562297), np.float32(0.2156524), np.float32(0.27881026), np.float32(0.2712715), np.float32(0.27592984), np.float32(0.30759746), np.float32(0.35475445), np.float32(0.42363662), np.float32(0.4229543), np.float32(0.4521877), np.float32(0.5028328), np.float32(0.513465), np.float32(0.51986825), np.float32(0.5855156), np.float32(0.57041186), np.float32(0.56464773), np.float32(0.5686702), np.float32(0.5868482), np.float32(0.630121), np.float32(0.6271588), np.float32(0.63698906), np.float32(0.6087851), np.float32(0.5732673), np.float32(0.46556687), np.float32(0.40682584), np.float32(0.36338663), np.float32(0.39556515), np.float32(0.39568293), np.float32(0.37635067), np.float32(0.4574347), np.float32(0.44852006), np.float32(0.45401126), np.float32(0.43189996), np.float32(0.4478516), np.float32(0.39050886), np.float32(0.34374252), np.float32(0.33101138), np.float32(0.33456013), np.float32(0.33222893), np.float32(0.32108277), np.float32(0.33455336), np.float32(0.31875554), np.float32(0.2738438), np.float32(0.23918515), np.float32(0.22432914), np.float32(0.22358757), np.float32(0.21057379), np.float32(0.23193575), np.float32(0.23777345), np.float32(0.29234833), np.float32(0.27883962), np.float32(0.31896868), np.float32(0.3554222), np.float32(0.37777567), np.float32(0.38297063), np.float32(0.41354483), np.float32(0.39085463), np.float32(0.4157285), np.float32(0.43354183), np.float32(0.45295945), np.float32(0.47355452), np.float32(0.48302364), np.float32(0.5265229), np.float32(0.5904661), np.float32(0.6111812), np.float32(0.62522686), np.float32(0.66233134), np.float32(0.70130116), np.float32(0.7257965), np.float32(0.76826775), np.float32(0.80041206), np.float32(0.8197301), np.float32(0.835133), np.float32(0.856486), np.float32(0.88362163), np.float32(0.90269506), np.float32(0.9261877), np.float32(0.9345321), np.float32(0.95414424), np.float32(0.96192074), np.float32(0.96808493), np.float32(0.96955025), np.float32(0.9731891), np.float32(0.9745532), np.float32(0.97435206), np.float32(0.9730656), np.float32(0.97039425), np.float32(0.9667123), np.float32(0.964353), np.float32(0.9612648), np.float32(0.9601351), np.float32(0.9555232), np.float32(0.9530919), np.float32(0.9415801), np.float32(0.94527984), np.float32(0.9429211), np.float32(0.9352936), np.float32(0.91611385), np.float32(0.9076802), np.float32(0.89282453), np.float32(0.87278056), np.float32(0.84710455), np.float32(0.791612), np.float32(0.7498513), np.float32(0.7354077), np.float32(0.67752653), np.float32(0.6180608), np.float32(0.5919589), np.float32(0.58894104), np.float32(0.5325671), np.float32(0.48605448), np.float32(0.44925293), np.float32(0.4375321), np.float32(0.3938805), np.float32(0.3549019), np.float32(0.3718432), np.float32(0.38727203), np.float32(0.34763753), np.float32(0.33612257), np.float32(0.35732692), np.float32(0.29984105), np.float32(0.26063555), np.float32(0.31838062), np.float32(0.32372743), np.float32(0.30109796), np.float32(0.28953046), np.float32(0.2760634), np.float32(0.27254856), np.float32(0.28130233), np.float32(0.24803385), np.float32(0.21787162), np.float32(0.20471352), np.float32(0.1676057), np.float32(0.1596499), np.float32(0.1573596), np.float32(0.13175274), np.float32(0.11548891), np.float32(0.095905215), np.float32(0.07954739), np.float32(0.07313341), np.float32(0.051467165), np.float32(0.054197006), np.float32(0.05203766), np.float32(0.04961835), np.float32(0.0444411), np.float32(0.040021107), np.float32(0.042288262), np.float32(0.040250804), np.float32(0.034320347), np.float32(0.035618555), np.float32(0.036697373), np.float32(0.032507688), np.float32(0.026613705), np.float32(0.025414094), np.float32(0.024778023), np.float32(0.023261607), np.float32(0.020994743), np.float32(0.020705609), np.float32(0.02186935), np.float32(0.024410043), np.float32(0.031620774), np.float32(0.044177007), np.float32(0.060363643), np.float32(0.08592071), np.float32(0.103030734), np.float32(0.104172334), np.float32(0.10630623), np.float32(0.09775661), np.float32(0.09786637), np.float32(0.08969391), np.float32(0.08198366), np.float32(0.07334711), np.float32(0.0679465), np.float32(0.061582483), np.float32(0.07020742), np.float32(0.07536259), np.float32(0.07936939), np.float32(0.08456296), np.float32(0.09564798), np.float32(0.090964586), np.float32(0.08403241), np.float32(0.07587932), np.float32(0.06753086), np.float32(0.06431769), np.float32(0.057922706), np.float32(0.05479131), np.float32(0.051068306), np.float32(0.0477945), np.float32(0.047869004), np.float32(0.057552047), np.float32(0.057403747), np.float32(0.06050685), np.float32(0.067949235), np.float32(0.08265684), np.float32(0.08596445), np.float32(0.10278764), np.float32(0.11429797), np.float32(0.12038204), np.float32(0.124581255), np.float32(0.13440359), np.float32(0.12833379), np.float32(0.11711594), np.float32(0.114753105), np.float32(0.110654965), np.float32(0.11763572), np.float32(0.13435699), np.float32(0.1362038), np.float32(0.15683773), np.float32(0.15979448), np.float32(0.16507322), np.float32(0.18049687), np.float32(0.21596688), np.float32(0.2111353), np.float32(0.18631747), np.float32(0.16579917), np.float32(0.15481193), np.float32(0.14223993), np.float32(0.13986255), np.float32(0.13503012), np.float32(0.12839824), np.float32(0.1100805), np.float32(0.09507063), np.float32(0.086211294), np.float32(0.07436358), np.float32(0.06536497), np.float32(0.05746085), np.float32(0.058521274), np.float32(0.058944993), np.float32(0.058446955), np.float32(0.062122207), np.float32(0.066017725), np.float32(0.06462022), np.float32(0.06422606), np.float32(0.05914856), np.float32(0.054320794), np.float32(0.056187395), np.float32(0.055659667), np.float32(0.054837927), np.float32(0.05352811), np.float32(0.059655808), np.float32(0.056877416), np.float32(0.059824906), np.float32(0.058986586), np.float32(0.06072531), np.float32(0.06768723), np.float32(0.07076236), np.float32(0.077127285), np.float32(0.08540138), np.float32(0.096026585), np.float32(0.10230067), np.float32(0.09484942), np.float32(0.09384003), np.float32(0.10179893), np.float32(0.09752443), np.float32(0.07910898), np.float32(0.060250286), np.float32(0.04888991), np.float32(0.04372241), np.float32(0.03941385), np.float32(0.030566052), np.float32(0.027166069), np.float32(0.02862665), np.float32(0.028057827), np.float32(0.025269946), np.float32(0.032077957), np.float32(0.038263895), np.float32(0.04038892), np.float32(0.041914463), np.float32(0.044499245), np.float32(0.04198468), np.float32(0.040906876), np.float32(0.033634197), np.float32(0.027805276), np.float32(0.023365177), np.float32(0.022587175), np.float32(0.023137335), np.float32(0.0235198), np.float32(0.022541033), np.float32(0.026375428), np.float32(0.03235869), np.float32(0.03555683), np.float32(0.039865386), np.float32(0.045836817), np.float32(0.04866304), np.float32(0.044806264), np.float32(0.048088368), np.float32(0.051705554), np.float32(0.052622396), np.float32(0.051613737), np.float32(0.048430122), np.float32(0.047091216), np.float32(0.042810597), np.float32(0.040655833), np.float32(0.04569972), np.float32(0.04856852), np.float32(0.049085833), np.float32(0.05170546), np.float32(0.056639917), np.float32(0.06121498), np.float32(0.062146764), np.float32(0.06339923), np.float32(0.06655162), np.float32(0.06220416), np.float32(0.060514826), np.float32(0.05942661), np.float32(0.060894266), np.float32(0.06260936), np.float32(0.062336124), np.float32(0.065840736), np.float32(0.06721991), np.float32(0.065704145), np.float32(0.06515943), np.float32(0.07137072), np.float32(0.073225304), np.float32(0.07259495), np.float32(0.07676918), np.float32(0.08299482), np.float32(0.09296631), np.float32(0.100620754), np.float32(0.117950425), np.float32(0.13132094), np.float32(0.15953793), np.float32(0.17732404), np.float32(0.218912), np.float32(0.25595796), np.float32(0.29452688), np.float32(0.3353752), np.float32(0.3995644), np.float32(0.466761), np.float32(0.51020026), np.float32(0.6156163), np.float32(0.6945152), np.float32(0.7556423), np.float32(0.8063118), np.float32(0.8647536), np.float32(0.9141194), np.float32(0.89178497), np.float32(0.89411086), np.float32(0.90696734), np.float32(0.907392), np.float32(0.89854693), np.float32(0.8851398), np.float32(0.8491799), np.float32(0.80890846), np.float32(0.7822888), np.float32(0.6911686), np.float32(0.6363229), np.float32(0.5647214), np.float32(0.53108484), np.float32(0.44958612), np.float32(0.44369718), np.float32(0.4765868), np.float32(0.4875347), np.float32(0.45529345), np.float32(0.4266942), np.float32(0.3477386), np.float32(0.30593833), np.float32(0.25345874), np.float32(0.20053399), np.float32(0.19164018), np.float32(0.1571872), np.float32(0.12445966), np.float32(0.09508571), np.float32(0.0961933), np.float32(0.08022407), np.float32(0.0728395), np.float32(0.08229028), np.float32(0.080404066), np.float32(0.0645468), np.float32(0.07736665), np.float32(0.09796286), np.float32(0.09294936), np.float32(0.08981879), np.float32(0.13420582), np.float32(0.14688015), np.float32(0.08694425), np.float32(0.08971328), np.float32(0.09323215), np.float32(0.08654408), np.float32(0.081117846), np.float32(0.08005292), np.float32(0.103525), np.float32(0.12664318), np.float32(0.14600399), np.float32(0.18360026), np.float32(0.21558684), np.float32(0.24997398), np.float32(0.2812773), np.float32(0.3220343), np.float32(0.3435855), np.float32(0.35373902), np.float32(0.38455397), np.float32(0.41903466), np.float32(0.4827563), np.float32(0.4552381), np.float32(0.55016285), np.float32(0.5600493), np.float32(0.7219353), np.float32(0.7084289), np.float32(0.7468693), np.float32(0.76094896), np.float32(0.69123715), np.float32(0.7416098), np.float32(0.6191645), np.float32(0.6775633), np.float32(0.61864364), np.float32(0.48868942), np.float32(0.38765988), np.float32(0.4223342), np.float32(0.4881616), np.float32(0.3495878), np.float32(0.3991307), np.float32(0.3998936), np.float32(0.43134955), np.float32(0.297045), np.float32(0.3404841), np.float32(0.28606552), np.float32(0.34628177), np.float32(0.24356538), np.float32(0.25142175), np.float32(0.18431213), np.float32(0.1921478), np.float32(0.16526519), np.float32(0.13865694), np.float32(0.12676153), np.float32(0.10318867), np.float32(0.10242676), np.float32(0.103615835), np.float32(0.11609247), np.float32(0.08727714), np.float32(0.07105282), np.float32(0.053583715), np.float32(0.041521136), np.float32(0.030391216), np.float32(0.025314111), np.float32(0.021490877), np.float32(0.020566395), np.float32(0.02026292), np.float32(0.023629986), np.float32(0.026701616), np.float32(0.033349965), np.float32(0.0390433), np.float32(0.04881926), np.float32(0.055664238), np.float32(0.06337363), np.float32(0.07806946), np.float32(0.08463415), np.float32(0.095190264), np.float32(0.10564478), np.float32(0.12881987), np.float32(0.12547418), np.float32(0.13039319), np.float32(0.11625967), np.float32(0.13578369), np.float32(0.15559676), np.float32(0.13922028), np.float32(0.12595022), np.float32(0.1204719), np.float32(0.118887424), np.float32(0.11145299), np.float32(0.119083226), np.float32(0.12567577), np.float32(0.13195142), np.float32(0.12169009), np.float32(0.10845244), np.float32(0.099673755), np.float32(0.08870565), np.float32(0.0944207), np.float32(0.09753433), np.float32(0.094951734), np.float32(0.095943585), np.float32(0.08600287), np.float32(0.102104425), np.float32(0.096166395), np.float32(0.1104117), np.float32(0.11565999), np.float32(0.1604704), np.float32(0.16702752), np.float32(0.17103504), np.float32(0.1820864), np.float32(0.1902082), np.float32(0.1952041), np.float32(0.20384347), np.float32(0.19927315), np.float32(0.20281947), np.float32(0.21914029), np.float32(0.2107192), np.float32(0.21063824), np.float32(0.21718183), np.float32(0.26836616), np.float32(0.25877428), np.float32(0.22626807), np.float32(0.25477567), np.float32(0.23975502), np.float32(0.22872575), np.float32(0.19349927), np.float32(0.1793789), np.float32(0.18611312), np.float32(0.16826794), np.float32(0.16401379), np.float32(0.15124932), np.float32(0.14374788), np.float32(0.15008867), np.float32(0.14721082), np.float32(0.14608297), np.float32(0.14725249), np.float32(0.14978759), np.float32(0.14928958), np.float32(0.1252802), np.float32(0.10548509), np.float32(0.098448016), np.float32(0.10747609), np.float32(0.09091589), np.float32(0.091873385), np.float32(0.09229718), np.float32(0.10334924), np.float32(0.0988805), np.float32(0.09656389), np.float32(0.114413835), np.float32(0.111512594), np.float32(0.108224645), np.float32(0.10749599), np.float32(0.096037164), np.float32(0.088027835), np.float32(0.08085453), np.float32(0.08160818), np.float32(0.07425677), np.float32(0.06749894), np.float32(0.07069199), np.float32(0.07295377), np.float32(0.08950466), np.float32(0.12148974), np.float32(0.13148324), np.float32(0.13725622), np.float32(0.14691469), np.float32(0.13568255), np.float32(0.14663301), np.float32(0.1484558), np.float32(0.13320251), np.float32(0.10847174), np.float32(0.116855025), np.float32(0.11291856), np.float32(0.08927158), np.float32(0.10687668), np.float32(0.12551385), np.float32(0.10780427), np.float32(0.10928844), np.float32(0.13015218), np.float32(0.1336025), np.float32(0.12035054), np.float32(0.118902616), np.float32(0.12626368), np.float32(0.121844545), np.float32(0.11154891), np.float32(0.10111783), np.float32(0.08674867), np.float32(0.08101166), np.float32(0.07650113), np.float32(0.074083604), np.float32(0.08569684), np.float32(0.081507064), np.float32(0.07293599), np.float32(0.07377994), np.float32(0.07308249), np.float32(0.06289595), np.float32(0.06924725), np.float32(0.07323641), np.float32(0.0696409), np.float32(0.067394234), np.float32(0.08405194), np.float32(0.091965646), np.float32(0.08856411), np.float32(0.09156903), np.float32(0.08558756), np.float32(0.08436347), np.float32(0.07900253), np.float32(0.058713827), np.float32(0.056994107), np.float32(0.05411555), np.float32(0.04755244), np.float32(0.040613145), np.float32(0.043836784), np.float32(0.03917316), np.float32(0.035328887), np.float32(0.03388617), np.float32(0.036921155), np.float32(0.036297437), np.float32(0.0340606), np.float32(0.037022043), np.float32(0.034760024), np.float32(0.03131118), np.float32(0.02734597), np.float32(0.025118662), np.float32(0.020525651), np.float32(0.020835996), np.float32(0.024257885), np.float32(0.025988745), np.float32(0.028736897), np.float32(0.028323488), np.float32(0.029578792), np.float32(0.033502955), np.float32(0.034299), np.float32(0.03683213), np.float32(0.039802365), np.float32(0.048138443), np.float32(0.051079374), np.float32(0.05813619), np.float32(0.061456293), np.float32(0.0592172), np.float32(0.061304748), np.float32(0.07279803), np.float32(0.07694163), np.float32(0.08235921), np.float32(0.099854864), np.float32(0.10093865), np.float32(0.10882552), np.float32(0.13631463), np.float32(0.1476846), np.float32(0.15074696), np.float32(0.14489292), np.float32(0.14253013), np.float32(0.13365377), np.float32(0.12825769), np.float32(0.13052605), np.float32(0.12489267), np.float32(0.11611767), np.float32(0.11883044), np.float32(0.11926327), np.float32(0.12639304), np.float32(0.12161831), np.float32(0.11536364), np.float32(0.12589306), np.float32(0.12995775), np.float32(0.116774395), np.float32(0.11547352), np.float32(0.1173861), np.float32(0.11107849), np.float32(0.09917597), np.float32(0.09852627), np.float32(0.09602582), np.float32(0.09624895), np.float32(0.09422121), np.float32(0.08993192), np.float32(0.093039475), np.float32(0.10370024), np.float32(0.10104479), np.float32(0.09172995), np.float32(0.11736747), np.float32(0.12037019), np.float32(0.119110584), np.float32(0.11917034), np.float32(0.13161431), np.float32(0.13000007), np.float32(0.13599971), np.float32(0.14703646), np.float32(0.14375481), np.float32(0.14034776), np.float32(0.15754096), np.float32(0.15127932), np.float32(0.13877408), np.float32(0.14478718), np.float32(0.15583874), np.float32(0.14079946), np.float32(0.10947538), np.float32(0.10011038), np.float32(0.101696014), np.float32(0.09235952), np.float32(0.08202972), np.float32(0.08390664), np.float32(0.09499735), np.float32(0.09857675), np.float32(0.09192621), np.float32(0.10014779), np.float32(0.12538725), np.float32(0.12523292), np.float32(0.13548544), np.float32(0.15514128), np.float32(0.1548228), np.float32(0.1612567), np.float32(0.16503246), np.float32(0.1724559), np.float32(0.16162258), np.float32(0.16407298), np.float32(0.15982662), np.float32(0.14620899), np.float32(0.16289227), np.float32(0.18019406), np.float32(0.18026741), np.float32(0.218745), np.float32(0.20463698), np.float32(0.19195269), np.float32(0.23548445), np.float32(0.2429797), np.float32(0.23504032), np.float32(0.24107529), np.float32(0.24872987), np.float32(0.20194061), np.float32(0.21119636), np.float32(0.21663585), np.float32(0.22191136), np.float32(0.21245055), np.float32(0.21047218), np.float32(0.20627138), np.float32(0.2605028), np.float32(0.31479186), np.float32(0.36706033), np.float32(0.40113702), np.float32(0.39170855), np.float32(0.45201614), np.float32(0.7230115), np.float32(0.4149653), np.float32(0.4419344), np.float32(0.43370035), np.float32(0.42416167), np.float32(0.41807333), np.float32(0.40770766), np.float32(0.052892268), np.float32(0.049876016), np.float32(0.042293854), np.float32(0.039260045), np.float32(0.03990834), np.float32(0.04722952), np.float32(0.053042144), np.float32(0.06153784), np.float32(0.071022436), np.float32(0.07260246), np.float32(0.08111152), np.float32(0.08909181), np.float32(0.09706068), np.float32(0.10212703), np.float32(0.09765524), np.float32(0.109958105), np.float32(0.11910443), np.float32(0.13050261), np.float32(0.12456357), np.float32(0.1409692), np.float32(0.14363581), np.float32(0.12707962), np.float32(0.12790963), np.float32(0.10323764), np.float32(0.08390092), np.float32(0.069500275), np.float32(0.07805179), np.float32(0.0768494), np.float32(0.079461604), np.float32(0.07782724), np.float32(0.076464504), np.float32(0.08988621), np.float32(0.086278185), np.float32(0.09514186), np.float32(0.095659345), np.float32(0.09724035), np.float32(0.102458306), np.float32(0.09623841), np.float32(0.09230865), np.float32(0.090161756), np.float32(0.08635884), np.float32(0.075641364), np.float32(0.06976001), np.float32(0.06542088), np.float32(0.05880978), np.float32(0.056304045), np.float32(0.059143905), np.float32(0.0593962), np.float32(0.058787726), np.float32(0.06434795), np.float32(0.06688708), np.float32(0.068584), np.float32(0.06889615), np.float32(0.072214216), np.float32(0.06813921), np.float32(0.057886004), np.float32(0.04872474), np.float32(0.04416545), np.float32(0.041948736), np.float32(0.039091177), np.float32(0.036194798), np.float32(0.039281182), np.float32(0.037163794), np.float32(0.037301898), np.float32(0.03436239), np.float32(0.035468392), np.float32(0.038142335), np.float32(0.03704357), np.float32(0.036971457), np.float32(0.036808997), np.float32(0.037911005), np.float32(0.036941275), np.float32(0.040781073), np.float32(0.041414853), np.float32(0.045031153), np.float32(0.04030467), np.float32(0.03844728), np.float32(0.044386223), np.float32(0.051769752), np.float32(0.054249167), np.float32(0.06391733), np.float32(0.0659939), np.float32(0.06910117), np.float32(0.06649813), np.float32(0.061018284), np.float32(0.05569268), np.float32(0.053643405), np.float32(0.053727817), np.float32(0.049885925), np.float32(0.056915656), np.float32(0.06221736), np.float32(0.06716537), np.float32(0.07483131), np.float32(0.08276133), np.float32(0.08896293), np.float32(0.091611326), np.float32(0.09006689), np.float32(0.085968755), np.float32(0.082126714), np.float32(0.09803966), np.float32(0.11442502), np.float32(0.106865235), np.float32(0.100186616), np.float32(0.1133032), np.float32(0.104880914), np.float32(0.08413709), np.float32(0.07320163), np.float32(0.07145152), np.float32(0.0663127), np.float32(0.06731227), np.float32(0.07566656), np.float32(0.07791732), np.float32(0.076662585), np.float32(0.07842159), np.float32(0.080239855), np.float32(0.07514589), np.float32(0.06651525), np.float32(0.066853486), np.float32(0.07363879), np.float32(0.072339274), np.float32(0.072057806), np.float32(0.08352202), np.float32(0.08602649), np.float32(0.08245221), np.float32(0.08057261), np.float32(0.08461456), np.float32(0.09240924), np.float32(0.09562245), np.float32(0.107846014), np.float32(0.12178334), np.float32(0.13032222), np.float32(0.15062125), np.float32(0.19537067), np.float32(0.20012684), np.float32(0.186361), np.float32(0.19323471), np.float32(0.204965), np.float32(0.1805124), np.float32(0.16039917), np.float32(0.16657284), np.float32(0.17826256), np.float32(0.16282414), np.float32(0.15544671), np.float32(0.16510259), np.float32(0.16282284), np.float32(0.14347747), np.float32(0.15106858), np.float32(0.15940306), np.float32(0.17134969), np.float32(0.18157692), np.float32(0.22660565), np.float32(0.25432852), np.float32(0.260197), np.float32(0.29587016), np.float32(0.3059423), np.float32(0.33083478), np.float32(0.37534407), np.float32(0.4297057), np.float32(0.47692254), np.float32(0.51675063), np.float32(0.55585927), np.float32(0.6282985), np.float32(0.6806652), np.float32(0.72002286), np.float32(0.7897628), np.float32(0.85957015), np.float32(0.8952469), np.float32(0.90851796), np.float32(0.9340131), np.float32(0.9354255), np.float32(0.94554526), np.float32(0.94241995), np.float32(0.943444), np.float32(0.9421587)], 'MPTPSDNTSPLIAASIAPDISSHATCPPEVDRLPSWRDSSELSTATESDVPDNALSPAMPSAQSLLTARSDESVTQSDTDAPAEGTTPSAPIKDMTRSNDGPAMGRLSPTGQRACLAKPSSTVPSPSTASLLSYEFSNIRVREIRMIRCTSFLTDRLKLLPNYTSSFLRPGSKFTGTQQSDRQVYNVDVEIKHVDMAESYLCGYLRIQGLTEDHPTLTTFFEGEIIGTKHTFKTRNEAWGATEKTDMHHWARFPAWRPLAKQAKKPDFTYWNFAEREHIFMRWKEYFLVPDHRVRTISGASFEGFYYICFNQIEGSVTGIYFHAKSEKYQQLELKHVEDHGCTPAMEFR': [np.float32(0.97324467), np.float32(0.977725), np.float32(0.9780546), np.float32(0.97761476), np.float32(0.9801997), np.float32(0.9796877), np.float32(0.9794623), np.float32(0.97933656), np.float32(0.9808163), np.float32(0.97992307), np.float32(0.97919387), np.float32(0.9790933), np.float32(0.9796352), np.float32(0.9791917), np.float32(0.97868425), np.float32(0.9783985), np.float32(0.97858185), np.float32(0.9792011), np.float32(0.9790725), np.float32(0.97821414), np.float32(0.97811186), np.float32(0.97875273), np.float32(0.97822434), np.float32(0.97758955), np.float32(0.9769001), np.float32(0.9777494), np.float32(0.97864133), np.float32(0.9789498), np.float32(0.977825), np.float32(0.9777825), np.float32(0.978066), np.float32(0.97791046), np.float32(0.97848034), np.float32(0.9788462), np.float32(0.9793172), np.float32(0.9793723), np.float32(0.9798376), np.float32(0.9797071), np.float32(0.9795411), np.float32(0.9797602), np.float32(0.98010784), np.float32(0.97950375), np.float32(0.9795888), np.float32(0.9803428), np.float32(0.97937554), np.float32(0.979155), np.float32(0.98024094), np.float32(0.980911), np.float32(0.9805809), np.float32(0.98089993), np.float32(0.9813244), np.float32(0.98134685), np.float32(0.98149556), np.float32(0.98154896), np.float32(0.98130655), np.float32(0.98217976), np.float32(0.98200214), np.float32(0.98251337), np.float32(0.98230666), np.float32(0.9821193), np.float32(0.9827892), np.float32(0.9820228), np.float32(0.9820171), np.float32(0.9818994), np.float32(0.9817027), np.float32(0.9814527), np.float32(0.98098546), np.float32(0.9801373), np.float32(0.98070484), np.float32(0.98093927), np.float32(0.9813774), np.float32(0.98122966), np.float32(0.9818787), np.float32(0.9822557), np.float32(0.98237914), np.float32(0.9821316), np.float32(0.98246175), np.float32(0.98221564), np.float32(0.98176205), np.float32(0.98169196), np.float32(0.9821223), np.float32(0.98229146), np.float32(0.9830146), np.float32(0.9828335), np.float32(0.9822483), np.float32(0.9827507), np.float32(0.98224235), np.float32(0.9822697), np.float32(0.9822124), np.float32(0.98232645), np.float32(0.98189527), np.float32(0.9826015), np.float32(0.982768), np.float32(0.98237485), np.float32(0.98225176), np.float32(0.98314303), np.float32(0.9824086), np.float32(0.98310906), np.float32(0.98230195), np.float32(0.9817516), np.float32(0.9815159), np.float32(0.9817215), np.float32(0.9820963), np.float32(0.9813446), np.float32(0.9801406), np.float32(0.97988814), np.float32(0.97964454), np.float32(0.9788801), np.float32(0.9788962), np.float32(0.97846025), np.float32(0.97901124), np.float32(0.9796975), np.float32(0.979156), np.float32(0.9799876), np.float32(0.97940034), np.float32(0.97743785), np.float32(0.97606826), np.float32(0.974196), np.float32(0.9701334), np.float32(0.96373427), np.float32(0.95602477), np.float32(0.95305973), np.float32(0.94234097), np.float32(0.93083185), np.float32(0.89046776), np.float32(0.8640492), np.float32(0.84617025), np.float32(0.8167435), np.float32(0.78746766), np.float32(0.72103107), np.float32(0.65544236), np.float32(0.6055659), np.float32(0.4896322), np.float32(0.4156612), np.float32(0.38245705), np.float32(0.33141878), np.float32(0.32311118), np.float32(0.21611847), np.float32(0.18253024), np.float32(0.15271777), np.float32(0.105446965), np.float32(0.091769956), np.float32(0.09202464), np.float32(0.08679154), np.float32(0.09862684), np.float32(0.08929427), np.float32(0.09576623), np.float32(0.100978725), np.float32(0.09309206), np.float32(0.08149901), np.float32(0.08868295), np.float32(0.09710699), np.float32(0.093627065), np.float32(0.09806526), np.float32(0.09359029), np.float32(0.08783949), np.float32(0.09424462), np.float32(0.08688906), np.float32(0.09047902), np.float32(0.107015036), np.float32(0.10385509), np.float32(0.11544513), np.float32(0.11388136), np.float32(0.14175494), np.float32(0.1893065), np.float32(0.20424022), np.float32(0.23820424), np.float32(0.2662259), np.float32(0.2651517), np.float32(0.26669043), np.float32(0.32312173), np.float32(0.36388838), np.float32(0.36161977), np.float32(0.27933744), np.float32(0.25029865), np.float32(0.2789379), np.float32(0.2948702), np.float32(0.28486675), np.float32(0.3322242), np.float32(0.23342222), np.float32(0.24490456), np.float32(0.25715193), np.float32(0.23582329), np.float32(0.22973023), np.float32(0.21903524), np.float32(0.19528097), np.float32(0.19806962), np.float32(0.1735361), np.float32(0.13635337), np.float32(0.11307761), np.float32(0.09238318), np.float32(0.07301048), np.float32(0.058515117), np.float32(0.046742707), np.float32(0.04164211), np.float32(0.038505293), np.float32(0.04068163), np.float32(0.047002338), np.float32(0.045809776), np.float32(0.04702808), np.float32(0.05014907), np.float32(0.0636083), np.float32(0.057002593), np.float32(0.062954485), np.float32(0.058931053), np.float32(0.04867335), np.float32(0.04993893), np.float32(0.046318434), np.float32(0.0433523), np.float32(0.042393867), np.float32(0.042328592), np.float32(0.043323744), np.float32(0.04654321), np.float32(0.049604435), np.float32(0.052182924), np.float32(0.056567818), np.float32(0.06011061), np.float32(0.07458913), np.float32(0.075531684), np.float32(0.072492555), np.float32(0.058102503), np.float32(0.06842435), np.float32(0.068350166), np.float32(0.07228987), np.float32(0.0662134), np.float32(0.07504607), np.float32(0.086093985), np.float32(0.08695422), np.float32(0.111057624), np.float32(0.14404781), np.float32(0.16700855), np.float32(0.18409789), np.float32(0.23349132), np.float32(0.23578416), np.float32(0.21360488), np.float32(0.20233427), np.float32(0.18952549), np.float32(0.18515323), np.float32(0.16856724), np.float32(0.16707078), np.float32(0.16419713), np.float32(0.14576152), np.float32(0.152967), np.float32(0.14521116), np.float32(0.14427991), np.float32(0.11042618), np.float32(0.120557725), np.float32(0.11678521), np.float32(0.09925993), np.float32(0.12434255), np.float32(0.12328921), np.float32(0.12782636), np.float32(0.1457459), np.float32(0.16169025), np.float32(0.1774854), np.float32(0.2040394), np.float32(0.16572697), np.float32(0.17681487), np.float32(0.1458269), np.float32(0.1405293), np.float32(0.13346165), np.float32(0.12405804), np.float32(0.13292159), np.float32(0.13382116), np.float32(0.12683332), np.float32(0.13802104), np.float32(0.13659248), np.float32(0.13943529), np.float32(0.14161757), np.float32(0.13445202), np.float32(0.13394071), np.float32(0.12483639), np.float32(0.117109634), np.float32(0.09717363), np.float32(0.07517196), np.float32(0.07070621), np.float32(0.06258335), np.float32(0.05156663), np.float32(0.05392084), np.float32(0.056003265), np.float32(0.06106637), np.float32(0.07318888), np.float32(0.0742439), np.float32(0.082019806), np.float32(0.07982899), np.float32(0.08044501), np.float32(0.08772879), np.float32(0.08864744), np.float32(0.0949029), np.float32(0.111151665), np.float32(0.09754872), np.float32(0.10714322), np.float32(0.10339457), np.float32(0.09817106), np.float32(0.09026167), np.float32(0.09324419), np.float32(0.08009323), np.float32(0.06637624), np.float32(0.06047495), np.float32(0.054945733), np.float32(0.058879178), np.float32(0.05993156), np.float32(0.058996562), np.float32(0.05521234), np.float32(0.04997935), np.float32(0.044409327), np.float32(0.043992538), np.float32(0.038696256), np.float32(0.03634502), np.float32(0.036871728), np.float32(0.034627173), np.float32(0.032435253), np.float32(0.03114876), np.float32(0.03376599), np.float32(0.036015064), np.float32(0.03763751), np.float32(0.043180615), np.float32(0.04925856), np.float32(0.055234246), np.float32(0.06269187), np.float32(0.07003972), np.float32(0.09330603), np.float32(0.10592882), np.float32(0.12479687), np.float32(0.12870234), np.float32(0.13424279), np.float32(0.14024578), np.float32(0.14594775), np.float32(0.15716553), np.float32(0.17807132), np.float32(0.18547496), np.float32(0.20765851), np.float32(0.21591876), np.float32(0.25832516), np.float32(0.2897053), np.float32(0.31788725), np.float32(0.32661104), np.float32(0.31425294), np.float32(0.33654225), np.float32(0.30226365), np.float32(0.2595145), np.float32(0.281865), np.float32(0.27131778), np.float32(0.32414952), np.float32(0.30889705), np.float32(0.27431434), np.float32(0.3257149), np.float32(0.32897013), np.float32(0.32068604)], 'MSRTLKKKKHWSGKVVECAVSWGNLGDFGTVVEVLGGAELGQFPYLGQMKLDVLACHVGKLPYYGDVLLEVNGTPVSGLTNRDTLAVIRHFREPVRLKTVKPGKVLNTDLRHYLSLQFQKGSLDHKLQQIIRDNLYLRTIPCTTRLPRETEVPGVDYNFITLGDFRILEESGLLLESGTYDGNYYGTPKPPAEPNLVQPDLVDQVLFDEDYGGEIPRKRTTSVSKMDRKDSAVPEEEDDDERPPLVNGLPEHKEGAHWRKAVPSYNQSSSAMDFRTWSSLPRDDSLEPLPLNWEMAYTETGMVYFIDHNTKTTTWLDPRLAKKAKPPEKCEDGELPYGWEEIDDPQYGTYYVDHINQKTQFENPVLEAKKKLSQETAVIQQAAPPRRDAPSGKGGAFGFTSDPSELQGELYHTALKKSSQGFGFTIIGGDRTDEFLQVKNVLADGPAAHDKKMASGDVIVEINGISVLGKTHPEVVQMFQSIHINQYVDMVLCRGYPLPPDPPAAALHGGEVVTAVPLINGQPLLVKGDVLHGSSQELHYVTTDASGRPVVAALPNGRHGERGESAAGTLQPELVSVPLIKGPGGFGFAIADCPLGQKVKMILDAQWCRGLQKGDVIKEINGQNVQTLSHAQVVDILKDFPVGSEVNVLVLRGGERRLSSVNISISCVTLQEMTTSTETLDGTADSAPQALPYHSNTSTLRSAGSPKREATEMYLKSKALLEKPHTKDIDVFLKRDIETGFGFRVLGGEGPQQPVYIGAIVANGAAEKDGRLRAGDELIGIDGVMVKGRSHKQVLDLMTNAARNGQVMLTIRRKIIYREEEALEMAPVLVNGSPKLPRLPMPSALDHESFDITLHRRDSEGFGFVILTSKSKPPYGVIPHKIGRIIEGSPTDRCGLLHVGDRISAVNGRSIIELSHNDIVQLIKEAGTVVTLTVVPEDEYKGPPSGASSAKQSPALQHRAIGPRSREGVDWSEHRSLSLSEQGTMCVTGPNQGCLTVELERGPRGFGFSLRGGTEYNMGLYILRLAEDGAAQLDGRIHVGDEIVEINGEPARGISHTRAIELIQAGGSKVAVLLRPGAGLAQDGGSASSTACYYTEHQH': [np.float32(0.75877553), np.float32(0.6938705), np.float32(0.49504122), np.float32(0.41668722), np.float32(0.3841822), np.float32(0.40396473), np.float32(0.37780383), np.float32(0.3683681), np.float32(0.35260648), np.float32(0.33928418), np.float32(0.309837), np.float32(0.23856398), np.float32(0.23712167), np.float32(0.19533087), np.float32(0.18614678), np.float32(0.16905333), np.float32(0.16831425), np.float32(0.16543142), np.float32(0.13797385), np.float32(0.12039169), np.float32(0.10531529), np.float32(0.09212395), np.float32(0.078804195), np.float32(0.07549799), np.float32(0.07456106), np.float32(0.07860053), np.float32(0.0709066), np.float32(0.0833632), np.float32(0.08724076), np.float32(0.08107282), np.float32(0.09721297), np.float32(0.10048368), np.float32(0.11157927), np.float32(0.11543798), np.float32(0.11804949), np.float32(0.11557292), np.float32(0.109501116), np.float32(0.10951129), np.float32(0.10511871), np.float32(0.08957619), np.float32(0.08881313), np.float32(0.08024668), np.float32(0.077092946), np.float32(0.07975166), np.float32(0.0795398), np.float32(0.073184624), np.float32(0.075361766), np.float32(0.08340238), np.float32(0.08714201), np.float32(0.078911245), np.float32(0.078641996), np.float32(0.07662504), np.float32(0.07440329), np.float32(0.070608504), np.float32(0.061725877), np.float32(0.053022794), np.float32(0.049047742), np.float32(0.044578027), np.float32(0.04787845), np.float32(0.040178586), np.float32(0.03753389), np.float32(0.038478736), np.float32(0.036176562), np.float32(0.04248531), np.float32(0.045188468), np.float32(0.05042691), np.float32(0.054548346), np.float32(0.060915265), np.float32(0.05943939), np.float32(0.063521326), np.float32(0.06798781), np.float32(0.06718472), np.float32(0.054695103), np.float32(0.053188518), np.float32(0.054452594), np.float32(0.043770492), np.float32(0.039372522), np.float32(0.041418716), np.float32(0.039745938), np.float32(0.037078958), np.float32(0.046064597), np.float32(0.05662765), np.float32(0.06062449), np.float32(0.06430291), np.float32(0.06271074), np.float32(0.05911872), np.float32(0.06429796), np.float32(0.06615347), np.float32(0.06774612), np.float32(0.07360615), np.float32(0.075832315), np.float32(0.081450805), np.float32(0.08821083), np.float32(0.08628039), np.float32(0.07453012), np.float32(0.07376731), np.float32(0.080051936), np.float32(0.080955066), np.float32(0.075414665), np.float32(0.084450275), np.float32(0.09763046), np.float32(0.0859106), np.float32(0.07665585), np.float32(0.0822716), np.float32(0.07464158), np.float32(0.06834463), np.float32(0.05989519), np.float32(0.06512558), np.float32(0.070412375), np.float32(0.07703398), np.float32(0.07434752), np.float32(0.070715815), np.float32(0.07549989), np.float32(0.07577006), np.float32(0.07547511), np.float32(0.06801089), np.float32(0.06426462), np.float32(0.066361286), np.float32(0.06693478), np.float32(0.0594883), np.float32(0.061812975), np.float32(0.06539542), np.float32(0.06916974), np.float32(0.06529465), np.float32(0.06450201), np.float32(0.06518934), np.float32(0.07147101), np.float32(0.073556095), np.float32(0.07378126), np.float32(0.07482997), np.float32(0.075451344), np.float32(0.07696099), np.float32(0.07333168), np.float32(0.07176671), np.float32(0.06772746), np.float32(0.07267343), np.float32(0.07605345), np.float32(0.080347076), np.float32(0.080694936), np.float32(0.09617841), np.float32(0.09900295), np.float32(0.10823969), np.float32(0.12524033), np.float32(0.13681059), np.float32(0.1313543), np.float32(0.12074507), np.float32(0.12670511), np.float32(0.12365376), np.float32(0.10776184), np.float32(0.10446825), np.float32(0.10849717), np.float32(0.10807169), np.float32(0.11221046), np.float32(0.10239772), np.float32(0.113057256), np.float32(0.11251011), np.float32(0.12473678), np.float32(0.122542374), np.float32(0.14040886), np.float32(0.13235047), np.float32(0.11812888), np.float32(0.100466676), np.float32(0.09090824), np.float32(0.088701256), np.float32(0.10340483), np.float32(0.108859584), np.float32(0.12600467), np.float32(0.14033775), np.float32(0.16467912), np.float32(0.1749968), np.float32(0.17164029), np.float32(0.18871899), np.float32(0.20817962), np.float32(0.23109724), np.float32(0.27326804), np.float32(0.24872893), np.float32(0.2804066), np.float32(0.3538935), np.float32(0.41693828), np.float32(0.505354), np.float32(0.56226003), np.float32(0.6111573), np.float32(0.6435177), np.float32(0.6364735), np.float32(0.64839154), np.float32(0.67914075), np.float32(0.6495625), np.float32(0.6857822), np.float32(0.65280426), np.float32(0.6403052), np.float32(0.7187161), np.float32(0.73823845), np.float32(0.75222206), np.float32(0.7290423), np.float32(0.81959677), np.float32(0.86049783), np.float32(0.85209167), np.float32(0.836735), np.float32(0.8488791), np.float32(0.88760704), np.float32(0.89238054), np.float32(0.87165326), np.float32(0.8713129), np.float32(0.8956152), np.float32(0.8887444), np.float32(0.91659135), np.float32(0.9329055), np.float32(0.93885255), np.float32(0.9424088), np.float32(0.9417688), np.float32(0.942653), np.float32(0.95377344), np.float32(0.96272177), np.float32(0.96985805), np.float32(0.97412044), np.float32(0.975225), np.float32(0.97778535), np.float32(0.9789258), np.float32(0.9806801), np.float32(0.98179513), np.float32(0.9824148), np.float32(0.9823898), np.float32(0.9823928), np.float32(0.9819902), np.float32(0.9814357), np.float32(0.98182064), np.float32(0.9817925), np.float32(0.9810579), np.float32(0.9813659), np.float32(0.9814419), np.float32(0.9797503), np.float32(0.9788795), np.float32(0.97817045), np.float32(0.97660804), np.float32(0.9755579), np.float32(0.9759246), np.float32(0.9753811), np.float32(0.9762053), np.float32(0.9745428), np.float32(0.9759159), np.float32(0.9776358), np.float32(0.9783813), np.float32(0.97998786), np.float32(0.9793281), np.float32(0.9787869), np.float32(0.98000115), np.float32(0.9802157), np.float32(0.9799256), np.float32(0.98027474), np.float32(0.9806449), np.float32(0.98044467), np.float32(0.97797716), np.float32(0.976654), np.float32(0.97242546), np.float32(0.9702351), np.float32(0.9707931), np.float32(0.97052413), np.float32(0.9703762), np.float32(0.9696397), np.float32(0.96964675), np.float32(0.96979034), np.float32(0.96878135), np.float32(0.96961504), np.float32(0.9688468), np.float32(0.96596974), np.float32(0.9646165), np.float32(0.9583045), np.float32(0.95474106), np.float32(0.94217), np.float32(0.90912), np.float32(0.87283766), np.float32(0.8528175), np.float32(0.8177326), np.float32(0.8108279), np.float32(0.78022945), np.float32(0.81847405), np.float32(0.76332414), np.float32(0.7024867), np.float32(0.6704241), np.float32(0.6108338), np.float32(0.57324475), np.float32(0.5301952), np.float32(0.45619407), np.float32(0.34696025), np.float32(0.34304518), np.float32(0.30240265), np.float32(0.34233862), np.float32(0.3464599), np.float32(0.36960635), np.float32(0.3204724), np.float32(0.27603614), np.float32(0.27732128), np.float32(0.2587761), np.float32(0.19403702), np.float32(0.1807111), np.float32(0.14416303), np.float32(0.12305259), np.float32(0.12588514), np.float32(0.12551543), np.float32(0.09321423), np.float32(0.08611072), np.float32(0.08231834), np.float32(0.085094035), np.float32(0.08219229), np.float32(0.07865124), np.float32(0.07343245), np.float32(0.08002725), np.float32(0.08426604), np.float32(0.080584414), np.float32(0.08699311), np.float32(0.101660796), np.float32(0.108768694), np.float32(0.10760241), np.float32(0.14151803), np.float32(0.19884011), np.float32(0.26974517), np.float32(0.34550932), np.float32(0.37778106), np.float32(0.4001473), np.float32(0.44513273), np.float32(0.47345465), np.float32(0.5144689), np.float32(0.47394946), np.float32(0.481332), np.float32(0.47329774), np.float32(0.43470326), np.float32(0.41083938), np.float32(0.42502505), np.float32(0.49741557), np.float32(0.5321561), np.float32(0.4778773), np.float32(0.4942733), np.float32(0.5646277), np.float32(0.60894203), np.float32(0.5988591), np.float32(0.5745081), np.float32(0.46933225), np.float32(0.4196822), np.float32(0.3792085), np.float32(0.22615246), np.float32(0.16068874), np.float32(0.13161643), np.float32(0.13647127), np.float32(0.11083247), np.float32(0.1120733), np.float32(0.108751334), np.float32(0.1053427), np.float32(0.110361956), np.float32(0.11586285), np.float32(0.1094131), np.float32(0.1360358), np.float32(0.1505766), np.float32(0.17204677), np.float32(0.16584878), np.float32(0.19371858), np.float32(0.21657474), np.float32(0.29976618), np.float32(0.28020495), np.float32(0.3038258), np.float32(0.29524946), np.float32(0.23010331), np.float32(0.28227055), np.float32(0.34289762), np.float32(0.3967486), np.float32(0.39594534), np.float32(0.4255002), np.float32(0.4208561), np.float32(0.4581787), np.float32(0.48317912), np.float32(0.49278545), np.float32(0.488722), np.float32(0.50420266), np.float32(0.48592305), np.float32(0.49264735), np.float32(0.5317621), np.float32(0.5077349), np.float32(0.5407761), np.float32(0.58997303), np.float32(0.64418393), np.float32(0.6614773), np.float32(0.75012827), np.float32(0.8095127), np.float32(0.74826556), np.float32(0.7214252), np.float32(0.73182136), np.float32(0.6626193), np.float32(0.6072386), np.float32(0.43683824), np.float32(0.40532425), np.float32(0.39263436), np.float32(0.32731187), np.float32(0.35560867), np.float32(0.3827169), np.float32(0.43805355), np.float32(0.41022897), np.float32(0.42796886), np.float32(0.39635554), np.float32(0.3727499), np.float32(0.30196565), np.float32(0.26499927), np.float32(0.29060483), np.float32(0.41010526), np.float32(0.3659103), np.float32(0.21719375), np.float32(0.16341585), np.float32(0.16473089), np.float32(0.15586296), np.float32(0.15936428), np.float32(0.17496705), np.float32(0.1586134), np.float32(0.14721975), np.float32(0.14202881), np.float32(0.110579096), np.float32(0.092800826), np.float32(0.08745515), np.float32(0.075375706), np.float32(0.05071321), np.float32(0.046225738), np.float32(0.053538963), np.float32(0.06406992), np.float32(0.06906581), np.float32(0.07577442), np.float32(0.07741653), np.float32(0.08619643), np.float32(0.078524195), np.float32(0.08581144), np.float32(0.088779375), np.float32(0.104109965), np.float32(0.09216039), np.float32(0.06965981), np.float32(0.06720452), np.float32(0.06616238), np.float32(0.06838597), np.float32(0.063934594), np.float32(0.07454081), np.float32(0.08313346), np.float32(0.09160533), np.float32(0.104950726), np.float32(0.12425036), np.float32(0.14371403), np.float32(0.15578793), np.float32(0.16216509), np.float32(0.16041312), np.float32(0.15856561), np.float32(0.15363249), np.float32(0.14887027), np.float32(0.14244139), np.float32(0.13787383), np.float32(0.12294689), np.float32(0.12037877), np.float32(0.11708581), np.float32(0.11282462), np.float32(0.10820815), np.float32(0.10854197), np.float32(0.10084714), np.float32(0.09120139), np.float32(0.07667902), np.float32(0.07595824), np.float32(0.07839263), np.float32(0.069943994), np.float32(0.0615458), np.float32(0.06389485), np.float32(0.0586829), np.float32(0.047801547), np.float32(0.04048002), np.float32(0.04640525), np.float32(0.04027315), np.float32(0.033985067), np.float32(0.035214346), np.float32(0.03520644), np.float32(0.036987957), np.float32(0.042916752), np.float32(0.04820332), np.float32(0.052785978), np.float32(0.05601069), np.float32(0.05093735), np.float32(0.048974834), np.float32(0.05150468), np.float32(0.048940364), np.float32(0.045962047), np.float32(0.043181956), np.float32(0.039507754), np.float32(0.035999157), np.float32(0.038037334), np.float32(0.038641177), np.float32(0.037303474), np.float32(0.034354806), np.float32(0.042210225), np.float32(0.054633472), np.float32(0.053028252), np.float32(0.06115349), np.float32(0.06899415), np.float32(0.06943892), np.float32(0.066254474), np.float32(0.08078522), np.float32(0.083461165), np.float32(0.104140654), np.float32(0.1068001), np.float32(0.108704515), np.float32(0.11083351), np.float32(0.10807275), np.float32(0.1013961), np.float32(0.10826337), np.float32(0.10694072), np.float32(0.10746478), np.float32(0.102901965), np.float32(0.08164448), np.float32(0.07675772), np.float32(0.09281676), np.float32(0.093759455), np.float32(0.09496032), np.float32(0.09013006), np.float32(0.07360137), np.float32(0.06670118), np.float32(0.06230036), np.float32(0.070811495), np.float32(0.063227825), np.float32(0.05911987), np.float32(0.052226853), np.float32(0.044603866), np.float32(0.043779574), np.float32(0.044816162), np.float32(0.0426959), np.float32(0.045525897), np.float32(0.05255181), np.float32(0.06307223), np.float32(0.056514896), np.float32(0.064492814), np.float32(0.0615599), np.float32(0.05601161), np.float32(0.051517237), np.float32(0.051755507), np.float32(0.048024837), np.float32(0.047350876), np.float32(0.052285966), np.float32(0.05350174), np.float32(0.055148743), np.float32(0.054901395), np.float32(0.06020153), np.float32(0.04690071), np.float32(0.046843506), np.float32(0.050844356), np.float32(0.0488834), np.float32(0.04714101), np.float32(0.05262316), np.float32(0.054023605), np.float32(0.066775896), np.float32(0.07541084), np.float32(0.08277032), np.float32(0.09974128), np.float32(0.10315326), np.float32(0.1084943), np.float32(0.13076238), np.float32(0.14619924), np.float32(0.18797415), np.float32(0.20816438), np.float32(0.21718192), np.float32(0.21055128), np.float32(0.16768268), np.float32(0.20575948), np.float32(0.18750782), np.float32(0.2513504), np.float32(0.2577264), np.float32(0.27605826), np.float32(0.29600728), np.float32(0.28137082), np.float32(0.24869949), np.float32(0.24384417), np.float32(0.24318911), np.float32(0.23642687), np.float32(0.2054956), np.float32(0.2131303), np.float32(0.24650794), np.float32(0.21926315), np.float32(0.19228359), np.float32(0.13785331), np.float32(0.12798971), np.float32(0.09379317), np.float32(0.07565462), np.float32(0.06596532), np.float32(0.054914135), np.float32(0.05326575), np.float32(0.05661705), np.float32(0.059573464), np.float32(0.056529086), np.float32(0.05247765), np.float32(0.05705616), np.float32(0.051898174), np.float32(0.051370144), np.float32(0.05163624), np.float32(0.049559895), np.float32(0.04036969), np.float32(0.03630033), np.float32(0.03239131), np.float32(0.031281617), np.float32(0.028943114), np.float32(0.025018793), np.float32(0.029379198), np.float32(0.03415561), np.float32(0.036584463), np.float32(0.043460164), np.float32(0.05163017), np.float32(0.060872383), np.float32(0.06760804), np.float32(0.061672483), np.float32(0.06252016), np.float32(0.06168253), np.float32(0.06990501), np.float32(0.06414364), np.float32(0.06257268), np.float32(0.06661881), np.float32(0.08640719), np.float32(0.098316), np.float32(0.09661062), np.float32(0.112564065), np.float32(0.12729247), np.float32(0.13485095), np.float32(0.13975194), np.float32(0.14306284), np.float32(0.14677054), np.float32(0.15033859), np.float32(0.14836678), np.float32(0.14185964), np.float32(0.14744389), np.float32(0.13164346), np.float32(0.11256535), np.float32(0.11342446), np.float32(0.10927887), np.float32(0.1031224), np.float32(0.11405426), np.float32(0.114214495), np.float32(0.10895493), np.float32(0.11189172), np.float32(0.108935356), np.float32(0.09257577), np.float32(0.081077226), np.float32(0.073100984), np.float32(0.06510996), np.float32(0.051842313), np.float32(0.04294973), np.float32(0.0446145), np.float32(0.04237667), np.float32(0.041107923), np.float32(0.043466114), np.float32(0.047288507), np.float32(0.05188444), np.float32(0.05308346), np.float32(0.052346215), np.float32(0.060895767), np.float32(0.06658919), np.float32(0.06111597), np.float32(0.05596507), np.float32(0.062407125), np.float32(0.05355629), np.float32(0.051856942), np.float32(0.049044196), np.float32(0.047763105), np.float32(0.044093657), np.float32(0.047622), np.float32(0.051811486), np.float32(0.06314941), np.float32(0.06870051), np.float32(0.07970238), np.float32(0.08531146), np.float32(0.0993254), np.float32(0.110599935), np.float32(0.13607134), np.float32(0.1695912), np.float32(0.17254221), np.float32(0.1809273), np.float32(0.24404556), np.float32(0.29275057), np.float32(0.33888096), np.float32(0.43472058), np.float32(0.48676917), np.float32(0.57158995), np.float32(0.6296058), np.float32(0.7599197), np.float32(0.79441607), np.float32(0.8382035), np.float32(0.84009737), np.float32(0.8635516), np.float32(0.87569934), np.float32(0.89711946), np.float32(0.92032), np.float32(0.92529756), np.float32(0.9230086), np.float32(0.9366202), np.float32(0.9438025), np.float32(0.9522279), np.float32(0.94308203), np.float32(0.93787134), np.float32(0.9247272), np.float32(0.9264418), np.float32(0.8964844), np.float32(0.8730925), np.float32(0.87982565), np.float32(0.8652324), np.float32(0.8886518), np.float32(0.8761434), np.float32(0.87761533), np.float32(0.84687126), np.float32(0.81065995), np.float32(0.7841679), np.float32(0.73760384), np.float32(0.6872935), np.float32(0.6398366), np.float32(0.6402137), np.float32(0.54434055), np.float32(0.44511175), np.float32(0.37148404), np.float32(0.3835478), np.float32(0.3403959), np.float32(0.32819396), np.float32(0.27921477), np.float32(0.29468206), np.float32(0.30029252), np.float32(0.2150572), np.float32(0.2013397), np.float32(0.18276785), np.float32(0.15575814), np.float32(0.13039288), np.float32(0.13743487), np.float32(0.1545707), np.float32(0.13995281), np.float32(0.13429981), np.float32(0.14870547), np.float32(0.14180781), np.float32(0.11249879), np.float32(0.11159161), np.float32(0.09798671), np.float32(0.08789037), np.float32(0.085983165), np.float32(0.07857289), np.float32(0.07313328), np.float32(0.06873468), np.float32(0.063276835), np.float32(0.06450929), np.float32(0.06364589), np.float32(0.06518074), np.float32(0.06859874), np.float32(0.07198747), np.float32(0.07621083), np.float32(0.06724493), np.float32(0.06811666), np.float32(0.06692411), np.float32(0.06138156), np.float32(0.054424137), np.float32(0.04818052), np.float32(0.04737178), np.float32(0.040469345), np.float32(0.038551513), np.float32(0.041686036), np.float32(0.044981077), np.float32(0.05193287), np.float32(0.0660807), np.float32(0.075536646), np.float32(0.103726126), np.float32(0.12111226), np.float32(0.13296843), np.float32(0.12585393), np.float32(0.12268894), np.float32(0.11000378), np.float32(0.108521365), np.float32(0.09450122), np.float32(0.103650875), np.float32(0.10867223), np.float32(0.09748606), np.float32(0.12838794), np.float32(0.12724061), np.float32(0.14649369), np.float32(0.16671965), np.float32(0.1596682), np.float32(0.17558382), np.float32(0.1664807), np.float32(0.15788378), np.float32(0.15978788), np.float32(0.15113948), np.float32(0.14498597), np.float32(0.13360657), np.float32(0.12544332), np.float32(0.11615307), np.float32(0.10578692), np.float32(0.07978928), np.float32(0.085229464), np.float32(0.070981435), np.float32(0.056982815), np.float32(0.046892248), np.float32(0.047769785), np.float32(0.042627435), np.float32(0.04501386), np.float32(0.052865747), np.float32(0.058451585), np.float32(0.064258754), np.float32(0.07126306), np.float32(0.0689217), np.float32(0.06910514), np.float32(0.06918243), np.float32(0.070532896), np.float32(0.061780952), np.float32(0.06078504), np.float32(0.060432225), np.float32(0.058883697), np.float32(0.056592327), np.float32(0.052652363), np.float32(0.05482094), np.float32(0.060562856), np.float32(0.0678209), np.float32(0.074200034), np.float32(0.0871316), np.float32(0.09224672), np.float32(0.09386823), np.float32(0.100290194), np.float32(0.10012749), np.float32(0.09394161), np.float32(0.092469424), np.float32(0.08763915), np.float32(0.079983644), np.float32(0.07361137), np.float32(0.0798451), np.float32(0.08783081), np.float32(0.10859211), np.float32(0.13165268), np.float32(0.17230095), np.float32(0.17951243), np.float32(0.20010966), np.float32(0.2186434), np.float32(0.20810914), np.float32(0.23556508), np.float32(0.27761525), np.float32(0.27495146), np.float32(0.27438506), np.float32(0.28117022), np.float32(0.25420445), np.float32(0.26620346), np.float32(0.27124605), np.float32(0.2711206), np.float32(0.27548772), np.float32(0.25500324), np.float32(0.23089191), np.float32(0.20464076), np.float32(0.18493643), np.float32(0.15477626), np.float32(0.12557249), np.float32(0.13949062), np.float32(0.14067657), np.float32(0.12528516), np.float32(0.12760559), np.float32(0.1481275), np.float32(0.15188158), np.float32(0.12082877), np.float32(0.103576206), np.float32(0.0878006), np.float32(0.07027523), np.float32(0.059742324), np.float32(0.052253522), np.float32(0.045245294), np.float32(0.045087546), np.float32(0.0457658), np.float32(0.045495927), np.float32(0.04678724), np.float32(0.04807825), np.float32(0.053313576), np.float32(0.052663304), np.float32(0.05847747), np.float32(0.056140304), np.float32(0.053800806), np.float32(0.05013763), np.float32(0.04885257), np.float32(0.048225835), np.float32(0.044777088), np.float32(0.03896481), np.float32(0.03662477), np.float32(0.036124755), np.float32(0.038942847), np.float32(0.05106193), np.float32(0.05771811), np.float32(0.06612637), np.float32(0.0825235), np.float32(0.09559353), np.float32(0.112943545), np.float32(0.12028892), np.float32(0.11293326), np.float32(0.09865287), np.float32(0.088390075), np.float32(0.08230529), np.float32(0.07788065), np.float32(0.071016125), np.float32(0.06773755), np.float32(0.07215958), np.float32(0.07705304), np.float32(0.072456956), np.float32(0.065296635), np.float32(0.059503283), np.float32(0.061083607), np.float32(0.06459414), np.float32(0.06473581), np.float32(0.0729011), np.float32(0.071483456), np.float32(0.05788221), np.float32(0.048517276), np.float32(0.050498232), np.float32(0.042781003), np.float32(0.040512938), np.float32(0.041596856), np.float32(0.046974424), np.float32(0.049613357), np.float32(0.046493467), np.float32(0.04555593), np.float32(0.052680384), np.float32(0.049194973), np.float32(0.04681085), np.float32(0.051306944), np.float32(0.060390975), np.float32(0.063034356), np.float32(0.07141419), np.float32(0.0722765), np.float32(0.06830864), np.float32(0.068614714), np.float32(0.061637048), np.float32(0.05912409), np.float32(0.05429792), np.float32(0.052456245), np.float32(0.055232037), np.float32(0.061429758), np.float32(0.06393528), np.float32(0.07816108), np.float32(0.10768249), np.float32(0.14953884), np.float32(0.19242196), np.float32(0.23740745), np.float32(0.33945832), np.float32(0.4205934), np.float32(0.44757354), np.float32(0.5020832), np.float32(0.5413302), np.float32(0.589341), np.float32(0.61445355), np.float32(0.65281767), np.float32(0.7112652), np.float32(0.77310395), np.float32(0.76306367), np.float32(0.84039295), np.float32(0.87443554), np.float32(0.90602255), np.float32(0.923578), np.float32(0.9447919), np.float32(0.9565007), np.float32(0.9644827), np.float32(0.96533626), np.float32(0.9639088), np.float32(0.9628421), np.float32(0.9600795), np.float32(0.9582659), np.float32(0.95957386), np.float32(0.9608938), np.float32(0.9579395), np.float32(0.95359224), np.float32(0.94622487), np.float32(0.939742), np.float32(0.9307238), np.float32(0.9194322), np.float32(0.91426796), np.float32(0.9001615), np.float32(0.92808133), np.float32(0.91212773), np.float32(0.88604116), np.float32(0.8681746), np.float32(0.8404014), np.float32(0.85083383), np.float32(0.813724), np.float32(0.79694384), np.float32(0.79080856), np.float32(0.83610314), np.float32(0.7967328), np.float32(0.81257474), np.float32(0.78512084), np.float32(0.76565206), np.float32(0.7656753), np.float32(0.7782336), np.float32(0.81811786), np.float32(0.77722317), np.float32(0.8842768), np.float32(0.88036793), np.float32(0.89424247), np.float32(0.8988977), np.float32(0.90040016), np.float32(0.88988096), np.float32(0.8868182), np.float32(0.8743529), np.float32(0.84716505), np.float32(0.82001984), np.float32(0.8248304), np.float32(0.7915492), np.float32(0.80659366), np.float32(0.82210916), np.float32(0.80059284), np.float32(0.796819), np.float32(0.84079415), np.float32(0.8849787), np.float32(0.07660607), np.float32(0.07111906), np.float32(0.07022525), np.float32(0.06959883), np.float32(0.065683015), np.float32(0.062132638), np.float32(0.061178386), np.float32(0.059401464), np.float32(0.059625708), np.float32(0.061102524), np.float32(0.05805541), np.float32(0.0713788), np.float32(0.0661645), np.float32(0.05479983), np.float32(0.052039318), np.float32(0.052107587), np.float32(0.05277913), np.float32(0.053904407), np.float32(0.057397015), np.float32(0.054125376), np.float32(0.06318631), np.float32(0.071064904), np.float32(0.08276741), np.float32(0.0811645), np.float32(0.080094), np.float32(0.080647394), np.float32(0.080173574), np.float32(0.0804826), np.float32(0.0876794), np.float32(0.08705835), np.float32(0.09042869), np.float32(0.0915537), np.float32(0.0973094), np.float32(0.11840436), np.float32(0.12901178), np.float32(0.13905556), np.float32(0.13592963), np.float32(0.1429614), np.float32(0.14808623), np.float32(0.13485128), np.float32(0.14082918), np.float32(0.14820635), np.float32(0.14264661), np.float32(0.15020336), np.float32(0.14138414), np.float32(0.14342949), np.float32(0.14472479), np.float32(0.1127197), np.float32(0.10937909), np.float32(0.1029814), np.float32(0.0891201), np.float32(0.082301565), np.float32(0.08435909), np.float32(0.088426664), np.float32(0.086440675), np.float32(0.090143114), np.float32(0.09807707), np.float32(0.09726906), np.float32(0.0935683), np.float32(0.081808105), np.float32(0.07191047), np.float32(0.05958257), np.float32(0.057123445), np.float32(0.062326327), np.float32(0.06451376), np.float32(0.06778801), np.float32(0.07374912), np.float32(0.07562033), np.float32(0.07927868), np.float32(0.07705645), np.float32(0.09365319), np.float32(0.11498961), np.float32(0.12156549), np.float32(0.12838031), np.float32(0.1451827), np.float32(0.30100685), np.float32(0.39386302), np.float32(0.43143925), np.float32(0.32486615), np.float32(0.16991635), np.float32(0.18650723), np.float32(0.18018766), np.float32(0.16364282), np.float32(0.2017441), np.float32(0.28222775), np.float32(0.42660287), np.float32(0.6158337), np.float32(0.602209), np.float32(0.57682514), np.float32(0.6925689), np.float32(0.642891), np.float32(0.5644699), np.float32(0.54640573), np.float32(0.46415648), np.float32(0.44369125), np.float32(0.2195256), np.float32(0.24093032), np.float32(0.15082072), np.float32(0.21552484)], 'MDGIEGASNPTMEEMQANGTGGVDELPLTSTSTRKNRPIVSGEPLDIEAYAGLYTGRTKIKRLMFIANHCDNPGMQLEALRMAYDEIKKGENTHLYREVVQKIDGRLGPNYAMDAAWCSTIERKAELRKEKLESELNAYRTNLIKESIRMGYNDFGDFYYAHGALGDAFKSYVRTRDYCTTSKHIIQMCLNAILVSIEMVQFSNVTSYVSKAEQTPEALDPPTVAKLCCAAGLAHLEAKKYKLAARKFLEVGPELGNSYSEVIAPQDVATYGGLCALASFDRTELKNKVIDNINFRDFLELVPEVRELINDFYSSHYASCLEYLGNLKSNLMLDIHLYDHVETLYDQIRNKALIQYTLPFVSVDMRMMADAFKTSVVGLEKELEALITDNQIQARIDSHNKILYARHADQRNATFQRVLQTGNEFDQEVRAMLLRSSLLKYDYNLRASRKH': [np.float32(0.95471805), np.float32(0.95694786), np.float32(0.961918), np.float32(0.9628968), np.float32(0.9656001), np.float32(0.96717805), np.float32(0.9691055), np.float32(0.9678509), np.float32(0.9704983), np.float32(0.96980816), np.float32(0.9683016), np.float32(0.96830976), np.float32(0.9642865), np.float32(0.9608561), np.float32(0.95764375), np.float32(0.9560016), np.float32(0.95437163), np.float32(0.95670515), np.float32(0.96212506), np.float32(0.9598545), np.float32(0.96156), np.float32(0.95992213), np.float32(0.9621245), np.float32(0.96091926), np.float32(0.96126074), np.float32(0.95948064), np.float32(0.9566563), np.float32(0.95670027), np.float32(0.9491717), np.float32(0.9460408), np.float32(0.9337771), np.float32(0.9340363), np.float32(0.9174858), np.float32(0.8930617), np.float32(0.8751105), np.float32(0.8487774), np.float32(0.81402105), np.float32(0.7702617), np.float32(0.72406155), np.float32(0.69368386), np.float32(0.6514371), np.float32(0.5913764), np.float32(0.5415915), np.float32(0.49583817), np.float32(0.46285868), np.float32(0.42721972), np.float32(0.3945424), np.float32(0.34814015), np.float32(0.30839473), np.float32(0.28084773), np.float32(0.25181657), np.float32(0.20902336), np.float32(0.19282337), np.float32(0.16826038), np.float32(0.13228396), np.float32(0.117324896), np.float32(0.10449906), np.float32(0.1023695), np.float32(0.105381645), np.float32(0.120403916), np.float32(0.11002247), np.float32(0.12818734), np.float32(0.107500546), np.float32(0.10578059), np.float32(0.10706984), np.float32(0.1001604), np.float32(0.103636995), np.float32(0.09027175), np.float32(0.08524472), np.float32(0.085669324), np.float32(0.08233721), np.float32(0.06673116), np.float32(0.0710046), np.float32(0.07849106), np.float32(0.0816245), np.float32(0.0791438), np.float32(0.08460437), np.float32(0.10218618), np.float32(0.1024046), np.float32(0.12025477), np.float32(0.12975618), np.float32(0.13555059), np.float32(0.14629294), np.float32(0.118681476), np.float32(0.1047158), np.float32(0.09900435), np.float32(0.09180992), np.float32(0.08274014), np.float32(0.07518651), np.float32(0.08238007), np.float32(0.07783923), np.float32(0.08103892), np.float32(0.09407707), np.float32(0.10012424), np.float32(0.11016664), np.float32(0.11284779), np.float32(0.12491801), np.float32(0.12316722), np.float32(0.12056865), np.float32(0.13195612), np.float32(0.12648383), np.float32(0.10241119), np.float32(0.09443865), np.float32(0.08635436), np.float32(0.08170022), np.float32(0.07764082), np.float32(0.063669086), np.float32(0.06974598), np.float32(0.07611063), np.float32(0.06709621), np.float32(0.06516918), np.float32(0.08158168), np.float32(0.09524477), np.float32(0.08493265), np.float32(0.08851395), np.float32(0.098401144), np.float32(0.103013486), np.float32(0.10293664), np.float32(0.11832857), np.float32(0.1318504), np.float32(0.12356884), np.float32(0.12636103), np.float32(0.12583803), np.float32(0.12871711), np.float32(0.11305097), np.float32(0.11909086), np.float32(0.12230371), np.float32(0.12198088), np.float32(0.1209624), np.float32(0.12802932), np.float32(0.14006287), np.float32(0.13160945), np.float32(0.12623137), np.float32(0.13260897), np.float32(0.12830003), np.float32(0.121722706), np.float32(0.105155915), np.float32(0.114163585), np.float32(0.10683304), np.float32(0.102225736), np.float32(0.09761484), np.float32(0.092672884), np.float32(0.08740046), np.float32(0.081072345), np.float32(0.08746789), np.float32(0.08378818), np.float32(0.07528529), np.float32(0.073976494), np.float32(0.07579471), np.float32(0.07231925), np.float32(0.0710914), np.float32(0.0734843), np.float32(0.0695514), np.float32(0.06923923), np.float32(0.06251303), np.float32(0.07127376), np.float32(0.06554187), np.float32(0.056455974), np.float32(0.05402441), np.float32(0.054970376), np.float32(0.052986033), np.float32(0.04726863), np.float32(0.04906417), np.float32(0.052446827), np.float32(0.057474717), np.float32(0.060458247), np.float32(0.058347896), np.float32(0.05782831), np.float32(0.06383863), np.float32(0.06481459), np.float32(0.06639228), np.float32(0.07374725), np.float32(0.07610724), np.float32(0.071379945), np.float32(0.06355045), np.float32(0.06137778), np.float32(0.05627489), np.float32(0.055438243), np.float32(0.05302247), np.float32(0.049734704), np.float32(0.046813488), np.float32(0.045551557), np.float32(0.03947622), np.float32(0.037846114), np.float32(0.037158538), np.float32(0.03241085), np.float32(0.031894166), np.float32(0.032127082), np.float32(0.027692057), np.float32(0.027187191), np.float32(0.024979645), np.float32(0.02571228), np.float32(0.024326427), np.float32(0.020891096), np.float32(0.022650309), np.float32(0.020749895), np.float32(0.020395426), np.float32(0.021346433), np.float32(0.02530372), np.float32(0.029304992), np.float32(0.035302084), np.float32(0.047141194), np.float32(0.06041355), np.float32(0.06721764), np.float32(0.08044707), np.float32(0.11060346), np.float32(0.12355996), np.float32(0.13042548), np.float32(0.1465328), np.float32(0.16319537), np.float32(0.16405825), np.float32(0.16551176), np.float32(0.15672766), np.float32(0.15099578), np.float32(0.15800731), np.float32(0.15602966), np.float32(0.13308781), np.float32(0.1241315), np.float32(0.12338136), np.float32(0.118859515), np.float32(0.115806736), np.float32(0.11408412), np.float32(0.11011247), np.float32(0.09933261), np.float32(0.09594864), np.float32(0.08814238), np.float32(0.07030488), np.float32(0.07217425), np.float32(0.06809457), np.float32(0.052879337), np.float32(0.052116822), np.float32(0.051819384), np.float32(0.04679916), np.float32(0.04631438), np.float32(0.043868683), np.float32(0.044204652), np.float32(0.043961238), np.float32(0.046896454), np.float32(0.053759485), np.float32(0.056572743), np.float32(0.06126859), np.float32(0.07097799), np.float32(0.081192), np.float32(0.082541995), np.float32(0.08858794), np.float32(0.09615703), np.float32(0.09883364), np.float32(0.095549636), np.float32(0.09662974), np.float32(0.098392814), np.float32(0.10071871), np.float32(0.09681342), np.float32(0.089025155), np.float32(0.09898728), np.float32(0.10407795), np.float32(0.10646106), np.float32(0.10369412), np.float32(0.1103664), np.float32(0.111190535), np.float32(0.11126985), np.float32(0.10675439), np.float32(0.10104426), np.float32(0.08459432), np.float32(0.07798173), np.float32(0.080846004), np.float32(0.0675504), np.float32(0.057383474), np.float32(0.059075464), np.float32(0.05568945), np.float32(0.05334883), np.float32(0.054403197), np.float32(0.065951206), np.float32(0.076191075), np.float32(0.06639747), np.float32(0.06402603), np.float32(0.07389258), np.float32(0.079016805), np.float32(0.07388085), np.float32(0.061302036), np.float32(0.06468051), np.float32(0.07563557), np.float32(0.06889636), np.float32(0.0693572), np.float32(0.069031924), np.float32(0.074353166), np.float32(0.07945902), np.float32(0.076105125), np.float32(0.07535165), np.float32(0.08822719), np.float32(0.08924032), np.float32(0.082827725), np.float32(0.086896606), np.float32(0.0935588), np.float32(0.08217038), np.float32(0.08036057), np.float32(0.08417053), np.float32(0.074439734), np.float32(0.07151744), np.float32(0.07056565), np.float32(0.07389914), np.float32(0.0648313), np.float32(0.06239658), np.float32(0.06754985), np.float32(0.06367868), np.float32(0.061990067), np.float32(0.06009394), np.float32(0.05703596), np.float32(0.057834614), np.float32(0.04736077), np.float32(0.041501954), np.float32(0.050438225), np.float32(0.04895377), np.float32(0.03792741), np.float32(0.041664723), np.float32(0.05189278), np.float32(0.044637293), np.float32(0.04685618), np.float32(0.054596744), np.float32(0.053849146), np.float32(0.04665596), np.float32(0.05051489), np.float32(0.056387685), np.float32(0.053104963), np.float32(0.047344305), np.float32(0.050483864), np.float32(0.049933273), np.float32(0.04584883), np.float32(0.046166312), np.float32(0.047239464), np.float32(0.047224756), np.float32(0.045325134), np.float32(0.049811836), np.float32(0.049900934), np.float32(0.046998087), np.float32(0.04454543), np.float32(0.048957177), np.float32(0.04936138), np.float32(0.048958823), np.float32(0.04934034), np.float32(0.05628122), np.float32(0.05125549), np.float32(0.049595058), np.float32(0.04846709), np.float32(0.052220706), np.float32(0.052638486), np.float32(0.055108316), np.float32(0.054816034), np.float32(0.056591477), np.float32(0.054391026), np.float32(0.05321068), np.float32(0.05398587), np.float32(0.04838245), np.float32(0.050860714), np.float32(0.051205046), np.float32(0.05619019), np.float32(0.050144013), np.float32(0.053005703), np.float32(0.05680492), np.float32(0.056352846), np.float32(0.051481612), np.float32(0.051654153), np.float32(0.05258799), np.float32(0.052261814), np.float32(0.049629457), np.float32(0.048293535), np.float32(0.053383566), np.float32(0.052955795), np.float32(0.04739483), np.float32(0.052535072), np.float32(0.06166501), np.float32(0.068191804), np.float32(0.060855143), np.float32(0.06597083), np.float32(0.07306505), np.float32(0.072751924), np.float32(0.07015503), np.float32(0.07555919), np.float32(0.09229336), np.float32(0.09197289), np.float32(0.098387845), np.float32(0.10533074), np.float32(0.114194185), np.float32(0.11328721), np.float32(0.122781575), np.float32(0.117318384), np.float32(0.11131758), np.float32(0.106895454), np.float32(0.1167412), np.float32(0.13362761), np.float32(0.12768991), np.float32(0.13355641), np.float32(0.14216402), np.float32(0.14466111), np.float32(0.1333336), np.float32(0.14085433), np.float32(0.14540961), np.float32(0.15045929), np.float32(0.15520354), np.float32(0.16335535), np.float32(0.18066409), np.float32(0.17304768), np.float32(0.16732189), np.float32(0.16266671), np.float32(0.13717815), np.float32(0.15617156), np.float32(0.15868673), np.float32(0.14608474), np.float32(0.13854048), np.float32(0.15347259), np.float32(0.1522055), np.float32(0.15425803), np.float32(0.16952595), np.float32(0.179009), np.float32(0.17334197), np.float32(0.15949674), np.float32(0.1790706), np.float32(0.19766957), np.float32(0.18547705), np.float32(0.18720712), np.float32(0.19869265), np.float32(0.19219805), np.float32(0.17262325), np.float32(0.16938321), np.float32(0.17265649), np.float32(0.17429702), np.float32(0.16887763), np.float32(0.17073527), np.float32(0.17753796), np.float32(0.18917556), np.float32(0.17940992), np.float32(0.187889), np.float32(0.19564608), np.float32(0.19633894), np.float32(0.19887978), np.float32(0.24768484), np.float32(0.25922644), np.float32(0.24538793), np.float32(0.3082293), np.float32(0.35309374), np.float32(0.36942738), np.float32(0.37521213), np.float32(0.41556692), np.float32(0.44479802), np.float32(0.48720083), np.float32(0.5282583), np.float32(0.5534248), np.float32(0.55171156), np.float32(0.5710038), np.float32(0.6003562), np.float32(0.61853975), np.float32(0.6888765)], 'MNDVLRNIPNTSSPVANNVAVGIAGTDNILSYSQLRDSVARVCEEITKVTQKGDVISLILPNSVEFVVSFLAVTWAGAIAAPLNEAYRKDEFLFYLQDAGAKAIIVIQDQASKEALDAAESLKLPIWSLSKFIANSRDISIQIPSSQWNGAQSTTGSSRALPDDVALFLHTSGTTSKPKGVPLTHKNLMTSIRNISKTYELSDSDVTLLVMPLFHVHGLMAALLSTLATGGQVWIPGEGRFSASNFWKHCVQHKVTWYTAVPTIHQILVSRAEQDYPKSNPPPLRFIRSCSSSLAPNILDKMEKLFNAPVLEAYAMTEASHQMTSNPLPKNGKRKPGSVGKGQNVEVAILSDNCEILGPNKVGEVCIRGENVTKGYLNNPKANEEAFAGGWFHTGDQGYLDEDGYLTLTGRIKELINRGGEKISPLEVDAALLSHPNVSEAVSFGVSDEKYGEEVEAAVILKDKSRGTTEKDITEDCKSRIASFKVPKKIYIVDDFPRTGSGKIQRRIVAQNILEQFGSQNDALRTSSKNTNQGNETKSEPSTTVDGYQLVAKILKCLGINAAFGVLGIPVTKLGICCQQEQIRFISTRHELPASYAAGAFGYLQRKPGVCVTVSGPGCLHALAGLASATVNCFPMILISGAAENSQVDRGAFQECDQLRAALPHAKQVFRVEDIGETARYLCRAYHVALSGRPGGVYIEFPSNVLHQRLQANNVEDLLSFSNDFISSPRNLPTPTPDVIDRTVQLLKKAERPLIVIGKGANYACAEQELSQFINNLNIPFLATPMGKGCVPDSHPLSASAARSLVLKEADVVFLVGARLNWILHYGKPPRWSDNCKFIQLDICEEEFHRNANITMPIFGDIQESLKLINEAVTREPFQVPKSWLNKVRQKCEENARKLELRLQEWRTPLDFHCALNAMRVVIMSLPNPKPILVSEGANTMDFGRLILPVEEPRSRLDAGTWGTMGVGMGYAIASSVSYPGRSVIALEGDSAFGFSGMEIETIIRYNLPIVTVVFNNNGIYGGTEKSADPYDPAPTSFVPNAHYEKIAEAFGGLAYWIETAEQLGKALRESLEAKKPALLNVVIDPSAGTESGSLTSHN': [np.float32(0.35705307), np.float32(0.37897572), np.float32(0.45365182), np.float32(0.47608736), np.float32(0.42398673), np.float32(0.50510675), np.float32(0.54399943), np.float32(0.53565735), np.float32(0.5344475), np.float32(0.47696996), np.float32(0.50727344), np.float32(0.4618132), np.float32(0.477937), np.float32(0.5098396), np.float32(0.44116697), np.float32(0.39310193), np.float32(0.42764634), np.float32(0.45861706), np.float32(0.4471466), np.float32(0.4349061), np.float32(0.48520032), np.float32(0.53733337), np.float32(0.5121523), np.float32(0.46670094), np.float32(0.42083654), np.float32(0.41214678), np.float32(0.33386868), np.float32(0.22150245), np.float32(0.22418514), np.float32(0.22398798), np.float32(0.1549889), np.float32(0.11109404), np.float32(0.10127787), np.float32(0.09392284), np.float32(0.07600734), np.float32(0.07579977), np.float32(0.08700315), np.float32(0.08426347), np.float32(0.08433471), np.float32(0.08801151), np.float32(0.1012381), np.float32(0.10196206), np.float32(0.1091048), np.float32(0.11185048), np.float32(0.10985536), np.float32(0.095286384), np.float32(0.087731116), np.float32(0.09113088), np.float32(0.08278901), np.float32(0.075256884), np.float32(0.081392564), np.float32(0.08854358), np.float32(0.09156719), np.float32(0.08546138), np.float32(0.088023774), np.float32(0.09039105), np.float32(0.075108044), np.float32(0.06820262), np.float32(0.071791604), np.float32(0.068190396), np.float32(0.056256823), np.float32(0.05378661), np.float32(0.048189543), np.float32(0.035711072), np.float32(0.027618257), np.float32(0.023323528), np.float32(0.020823285), np.float32(0.019535767), np.float32(0.019839447), np.float32(0.021911098), np.float32(0.027433274), np.float32(0.023731077), np.float32(0.028299524), np.float32(0.03135199), np.float32(0.031903222), np.float32(0.03329282), np.float32(0.038996197), np.float32(0.042004008), np.float32(0.046892073), np.float32(0.052343402), np.float32(0.053773873), np.float32(0.05504744), np.float32(0.053102512), np.float32(0.05469662), np.float32(0.056286573), np.float32(0.055515625), np.float32(0.06386893), np.float32(0.06959362), np.float32(0.07625322), np.float32(0.0775729), np.float32(0.085106656), np.float32(0.08780442), np.float32(0.071428716), np.float32(0.06889951), np.float32(0.062437166), np.float32(0.06289421), np.float32(0.05276555), np.float32(0.052271295), np.float32(0.05417462), np.float32(0.056415223), np.float32(0.051918894), np.float32(0.053755276), np.float32(0.05046124), np.float32(0.047240783), np.float32(0.052466035), np.float32(0.06539344), np.float32(0.06406016), np.float32(0.06468041), np.float32(0.07799206), np.float32(0.08033044), np.float32(0.07276632), np.float32(0.07395867), np.float32(0.07137374), np.float32(0.07523596), np.float32(0.073505536), np.float32(0.07488627), np.float32(0.08157483), np.float32(0.08131901), np.float32(0.08040077), np.float32(0.09166693), np.float32(0.079222254), np.float32(0.07178453), np.float32(0.0704768), np.float32(0.07156083), np.float32(0.07163677), np.float32(0.06942005), np.float32(0.06536322), np.float32(0.064548835), np.float32(0.06469393), np.float32(0.059856985), np.float32(0.0623385), np.float32(0.06223014), np.float32(0.05730219), np.float32(0.058741406), np.float32(0.06500752), np.float32(0.07013589), np.float32(0.0763174), np.float32(0.09398423), np.float32(0.11307034), np.float32(0.1413185), np.float32(0.17468701), np.float32(0.20495202), np.float32(0.23453715), np.float32(0.24750373), np.float32(0.30229533), np.float32(0.36939248), np.float32(0.33877483), np.float32(0.34515885), np.float32(0.30454063), np.float32(0.27317137), np.float32(0.20650093), np.float32(0.30219275), np.float32(0.32170603), np.float32(0.32349718), np.float32(0.23065676), np.float32(0.3349813), np.float32(0.355942), np.float32(0.303548), np.float32(0.27927753), np.float32(0.27745664), np.float32(0.27322608), np.float32(0.18724413), np.float32(0.15988772), np.float32(0.120214924), np.float32(0.08365662), np.float32(0.09776839), np.float32(0.09668518), np.float32(0.10435971), np.float32(0.12005771), np.float32(0.10942486), np.float32(0.110447116), np.float32(0.09175281), np.float32(0.09188906), np.float32(0.09817043), np.float32(0.09552303), np.float32(0.07936151), np.float32(0.067963585), np.float32(0.07641301), np.float32(0.09049464), np.float32(0.10163328), np.float32(0.11085945), np.float32(0.13836183), np.float32(0.18152753), np.float32(0.18298882), np.float32(0.1526293), np.float32(0.17637861), np.float32(0.17494056), np.float32(0.15527657), np.float32(0.18358277), np.float32(0.15575314), np.float32(0.135818), np.float32(0.11674375), np.float32(0.11588101), np.float32(0.11634058), np.float32(0.09650478), np.float32(0.09323795), np.float32(0.08811228), np.float32(0.08709691), np.float32(0.06609228), np.float32(0.06408608), np.float32(0.063776776), np.float32(0.064956345), np.float32(0.05636658), np.float32(0.0646628), np.float32(0.070149064), np.float32(0.06246183), np.float32(0.052893426), np.float32(0.056845736), np.float32(0.05223467), np.float32(0.045535114), np.float32(0.039503485), np.float32(0.033639483), np.float32(0.029352078), np.float32(0.023135467), np.float32(0.01982142), np.float32(0.016070707), np.float32(0.014701403), np.float32(0.016007653), np.float32(0.017329644), np.float32(0.018112438), np.float32(0.01961122), np.float32(0.019159686), np.float32(0.020474564), np.float32(0.022411412), np.float32(0.026914364), np.float32(0.023549818), np.float32(0.025435198), np.float32(0.025555903), np.float32(0.027622426), np.float32(0.024874335), np.float32(0.026435224), np.float32(0.025345743), np.float32(0.02832855), np.float32(0.030221084), np.float32(0.030056864), np.float32(0.03290767), np.float32(0.03685152), np.float32(0.043572888), np.float32(0.045713704), np.float32(0.050464705), np.float32(0.060203727), np.float32(0.057435323), np.float32(0.066928335), np.float32(0.07288595), np.float32(0.075005814), np.float32(0.0894946), np.float32(0.10326744), np.float32(0.090873055), np.float32(0.0831118), np.float32(0.079317845), np.float32(0.08898674), np.float32(0.0710253), np.float32(0.059460826), np.float32(0.054120164), np.float32(0.0554573), np.float32(0.05371767), np.float32(0.05120413), np.float32(0.04769802), np.float32(0.048023634), np.float32(0.047132596), np.float32(0.043175403), np.float32(0.04328209), np.float32(0.050311778), np.float32(0.058161836), np.float32(0.06217688), np.float32(0.06481682), np.float32(0.0733722), np.float32(0.093525365), np.float32(0.10832473), np.float32(0.13850224), np.float32(0.16520785), np.float32(0.17087641), np.float32(0.16912064), np.float32(0.18188259), np.float32(0.17290539), np.float32(0.16429362), np.float32(0.18081766), np.float32(0.1780674), np.float32(0.16893414), np.float32(0.17526227), np.float32(0.19360325), np.float32(0.21338078), np.float32(0.21343046), np.float32(0.17971922), np.float32(0.18177088), np.float32(0.1898677), np.float32(0.13770263), np.float32(0.1118026), np.float32(0.110736504), np.float32(0.09981816), np.float32(0.07703507), np.float32(0.07516866), np.float32(0.077502295), np.float32(0.07198516), np.float32(0.06391683), np.float32(0.067849815), np.float32(0.06986672), np.float32(0.07802809), np.float32(0.07377316), np.float32(0.07334119), np.float32(0.07247198), np.float32(0.07509323), np.float32(0.07644781), np.float32(0.079101294), np.float32(0.0778132), np.float32(0.07759001), np.float32(0.08881053), np.float32(0.09179861), np.float32(0.09005104), np.float32(0.09611899), np.float32(0.12378026), np.float32(0.15817842), np.float32(0.17133074), np.float32(0.18606111), np.float32(0.25251848), np.float32(0.25229833), np.float32(0.24786241), np.float32(0.27963182), np.float32(0.38447013), np.float32(0.44470042), np.float32(0.4944871), np.float32(0.547142), np.float32(0.64047325), np.float32(0.69046175), np.float32(0.77681184), np.float32(0.81675357), np.float32(0.8620807), np.float32(0.8822931), np.float32(0.8969049), np.float32(0.91298354), np.float32(0.9139299), np.float32(0.9179778), np.float32(0.92258817), np.float32(0.9247397), np.float32(0.9227651), np.float32(0.8903296), np.float32(0.8357328), np.float32(0.7852565), np.float32(0.7412366), np.float32(0.7237939), np.float32(0.6893402), np.float32(0.62294227), np.float32(0.5866843), np.float32(0.55761874), np.float32(0.48820156), np.float32(0.4374023), np.float32(0.40235737), np.float32(0.42483824), np.float32(0.24769753), np.float32(0.1859545), np.float32(0.15396306), np.float32(0.11688218), np.float32(0.097463466), np.float32(0.07730092), np.float32(0.06820165), np.float32(0.055146363), np.float32(0.059688088), np.float32(0.06688224), np.float32(0.06782548), np.float32(0.08577242), np.float32(0.09380229), np.float32(0.09851797), np.float32(0.10019568), np.float32(0.10666503), np.float32(0.096666045), np.float32(0.09809611), np.float32(0.11175658), np.float32(0.11225409), np.float32(0.12399257), np.float32(0.14677538), np.float32(0.15382051), np.float32(0.15782031), np.float32(0.15629633), np.float32(0.14665139), np.float32(0.14371409), np.float32(0.13921675), np.float32(0.14060321), np.float32(0.14767355), np.float32(0.14980653), np.float32(0.15987515), np.float32(0.15544315), np.float32(0.15965956), np.float32(0.1641478), np.float32(0.16722697), np.float32(0.18893489), np.float32(0.19257382), np.float32(0.21895938), np.float32(0.23002428), np.float32(0.2187018), np.float32(0.22807968), np.float32(0.2327203), np.float32(0.23614247), np.float32(0.22103405), np.float32(0.1868365), np.float32(0.19764197), np.float32(0.16630888), np.float32(0.12918344), np.float32(0.13029547), np.float32(0.12180306), np.float32(0.10577048), np.float32(0.074536845), np.float32(0.07154641), np.float32(0.07309443), np.float32(0.075446606), np.float32(0.06664933), np.float32(0.07417923), np.float32(0.09315508), np.float32(0.11210527), np.float32(0.112182416), np.float32(0.11310693), np.float32(0.12116856), np.float32(0.11125092), np.float32(0.104463875), np.float32(0.10440304), np.float32(0.09667279), np.float32(0.08487924), np.float32(0.08160835), np.float32(0.089358516), np.float32(0.09118125), np.float32(0.08943338), np.float32(0.098383024), np.float32(0.10271895), np.float32(0.09789304), np.float32(0.101180956), np.float32(0.12016636), np.float32(0.11961978), np.float32(0.10853661), np.float32(0.10646425), np.float32(0.11580985), np.float32(0.10096661), np.float32(0.076221585), np.float32(0.060992375), np.float32(0.049287457), np.float32(0.03926697), np.float32(0.030491486), np.float32(0.035422083), np.float32(0.03852567), np.float32(0.050608665), np.float32(0.06047926), np.float32(0.05645145), np.float32(0.059876245), np.float32(0.062785156), np.float32(0.08053361), np.float32(0.07909589), np.float32(0.084093735), np.float32(0.07625542), np.float32(0.063710146), np.float32(0.059338804), np.float32(0.053081628), np.float32(0.049226128), np.float32(0.052520987), np.float32(0.055582196), np.float32(0.06021967), np.float32(0.07124686), np.float32(0.09311962), np.float32(0.11598648), np.float32(0.1323133), np.float32(0.1410563), np.float32(0.15597823), np.float32(0.17042924), np.float32(0.18172094), np.float32(0.15956023), np.float32(0.1590922), np.float32(0.18599874), np.float32(0.18993996), np.float32(0.16234748), np.float32(0.15880153), np.float32(0.17021698), np.float32(0.17029715), np.float32(0.19773643), np.float32(0.22825861), np.float32(0.23626947), np.float32(0.21585862), np.float32(0.2099274), np.float32(0.19451778), np.float32(0.19396426), np.float32(0.17090257), np.float32(0.16483976), np.float32(0.15114528), np.float32(0.13069141), np.float32(0.11938829), np.float32(0.10904632), np.float32(0.10005417), np.float32(0.09008381), np.float32(0.08187963), np.float32(0.085251085), np.float32(0.09143701), np.float32(0.0869162), np.float32(0.08740094), np.float32(0.09625075), np.float32(0.082541086), np.float32(0.08226174), np.float32(0.080831304), np.float32(0.08791341), np.float32(0.087855935), np.float32(0.079981245), np.float32(0.08598876), np.float32(0.07937807), np.float32(0.07299637), np.float32(0.07459864), np.float32(0.0744221), np.float32(0.06553723), np.float32(0.059964865), np.float32(0.065845564), np.float32(0.07002478), np.float32(0.06988921), np.float32(0.072327405), np.float32(0.08066868), np.float32(0.092717014), np.float32(0.09502169), np.float32(0.09311078), np.float32(0.102318965), np.float32(0.10470664), np.float32(0.12690115), np.float32(0.16802855), np.float32(0.15678503), np.float32(0.22857815), np.float32(0.25883198), np.float32(0.28085342), np.float32(0.3262919), np.float32(0.4019255), np.float32(0.4680399), np.float32(0.5045532), np.float32(0.5761437), np.float32(0.6588494), np.float32(0.7558307), np.float32(0.86248475), np.float32(0.8877817), np.float32(0.9145412), np.float32(0.919684), np.float32(0.9279148), np.float32(0.92178535), np.float32(0.9277966), np.float32(0.9238374), np.float32(0.9190271), np.float32(0.90621066), np.float32(0.8704021), np.float32(0.83773106), np.float32(0.80368024), np.float32(0.76433605), np.float32(0.71930707), np.float32(0.69860786), np.float32(0.685213), np.float32(0.6766973), np.float32(0.5976704), np.float32(0.524233), np.float32(0.5062625), np.float32(0.46903938), np.float32(0.4054924), np.float32(0.36329052), np.float32(0.2856877), np.float32(0.16560254), np.float32(0.09745082), np.float32(0.07167147), np.float32(0.053741064), np.float32(0.044842746), np.float32(0.03889657), np.float32(0.034273416), np.float32(0.026524484), np.float32(0.027966859), np.float32(0.027866134), np.float32(0.027620671), np.float32(0.03258854), np.float32(0.038528886), np.float32(0.049390297), np.float32(0.04795703), np.float32(0.045464214), np.float32(0.06866744), np.float32(0.057641163), np.float32(0.056029484), np.float32(0.06023638), np.float32(0.055958673), np.float32(0.054583576), np.float32(0.05275231), np.float32(0.05209006), np.float32(0.05162271), np.float32(0.06129513), np.float32(0.0725086), np.float32(0.08030822), np.float32(0.10054234), np.float32(0.1019806), np.float32(0.12520476), np.float32(0.116021834), np.float32(0.12594308), np.float32(0.12323058), np.float32(0.10129993), np.float32(0.0948282), np.float32(0.09400864), np.float32(0.084355295), np.float32(0.083345026), np.float32(0.08681498), np.float32(0.07594579), np.float32(0.06572928), np.float32(0.06487846), np.float32(0.07297087), np.float32(0.078949094), np.float32(0.08031109), np.float32(0.07993485), np.float32(0.074310906), np.float32(0.070316166), np.float32(0.06423967), np.float32(0.0576718), np.float32(0.04406783), np.float32(0.038055528), np.float32(0.03867309), np.float32(0.03878761), np.float32(0.039778754), np.float32(0.035672005), np.float32(0.033342533), np.float32(0.034306977), np.float32(0.029956914), np.float32(0.028643573), np.float32(0.026764283), np.float32(0.024591958), np.float32(0.022790223), np.float32(0.020142952), np.float32(0.020823067), np.float32(0.019172737), np.float32(0.017404558), np.float32(0.016527556), np.float32(0.016239114), np.float32(0.016535688), np.float32(0.014947689), np.float32(0.016145123), np.float32(0.016411705), np.float32(0.016273094), np.float32(0.017238181), np.float32(0.015521104), np.float32(0.015382117), np.float32(0.0149327135), np.float32(0.015156473), np.float32(0.016336726), np.float32(0.01957023), np.float32(0.02094691), np.float32(0.024336988), np.float32(0.030360024), np.float32(0.031193819), np.float32(0.034495704), np.float32(0.043833293), np.float32(0.050351035), np.float32(0.049131345), np.float32(0.055790503), np.float32(0.06028917), np.float32(0.06171376), np.float32(0.05465445), np.float32(0.061313048), np.float32(0.07274988), np.float32(0.07213477), np.float32(0.07794679), np.float32(0.08804282), np.float32(0.09192468), np.float32(0.089846194), np.float32(0.09572817), np.float32(0.10899552), np.float32(0.1094904), np.float32(0.11078917), np.float32(0.10258202), np.float32(0.09516885), np.float32(0.09113886), np.float32(0.0870756), np.float32(0.087016866), np.float32(0.08988916), np.float32(0.085917), np.float32(0.07953622), np.float32(0.08459114), np.float32(0.09354213), np.float32(0.08200764), np.float32(0.06984401), np.float32(0.075638965), np.float32(0.068822816), np.float32(0.05920911), np.float32(0.05537634), np.float32(0.055159125), np.float32(0.047564745), np.float32(0.042277582), np.float32(0.042462457), np.float32(0.041349642), np.float32(0.038552925), np.float32(0.03641656), np.float32(0.0344809), np.float32(0.033737347), np.float32(0.036753476), np.float32(0.04077113), np.float32(0.040603623), np.float32(0.040993344), np.float32(0.034491576), np.float32(0.029416982), np.float32(0.026606208), np.float32(0.024989033), np.float32(0.020971421), np.float32(0.020642798), np.float32(0.022371523), np.float32(0.023304718), np.float32(0.024761189), np.float32(0.02603672), np.float32(0.029140085), np.float32(0.030737562), np.float32(0.03688656), np.float32(0.04017452), np.float32(0.046423655), np.float32(0.055452514), np.float32(0.07101274), np.float32(0.074908786), np.float32(0.06850436), np.float32(0.07093892), np.float32(0.064618506), np.float32(0.057264093), np.float32(0.053984553), np.float32(0.054695018), np.float32(0.055073045), np.float32(0.059355445), np.float32(0.068661034), np.float32(0.07318722), np.float32(0.08221564), np.float32(0.08036106), np.float32(0.08492102), np.float32(0.08376776), np.float32(0.09246282), np.float32(0.106927015), np.float32(0.11876326), np.float32(0.116527386), np.float32(0.124700345), np.float32(0.14274104), np.float32(0.14730585), np.float32(0.16109051), np.float32(0.16272758), np.float32(0.17079037), np.float32(0.17258653), np.float32(0.15543024), np.float32(0.16401915), np.float32(0.1799739), np.float32(0.18340744), np.float32(0.16740854), np.float32(0.1817947), np.float32(0.19685365), np.float32(0.16789961), np.float32(0.17235945), np.float32(0.1949458), np.float32(0.23921143), np.float32(0.24333695), np.float32(0.24498649), np.float32(0.22811218), np.float32(0.17028616), np.float32(0.124539085), np.float32(0.10926284), np.float32(0.089492045), np.float32(0.0738513), np.float32(0.06873122), np.float32(0.064032055), np.float32(0.06092599), np.float32(0.051334556), np.float32(0.049727418), np.float32(0.049601275), np.float32(0.040631764), np.float32(0.033842623), np.float32(0.036571532), np.float32(0.04155925), np.float32(0.037232444), np.float32(0.035530727), np.float32(0.03680167), np.float32(0.04034593), np.float32(0.033505544), np.float32(0.027844211), np.float32(0.027964879), np.float32(0.027499126), np.float32(0.028864356), np.float32(0.03266266), np.float32(0.03300349), np.float32(0.038054183), np.float32(0.03956857), np.float32(0.04214182), np.float32(0.041897684), np.float32(0.04297974), np.float32(0.045348864), np.float32(0.04617644), np.float32(0.049671113), np.float32(0.05853566), np.float32(0.06632989), np.float32(0.07417294), np.float32(0.07798758), np.float32(0.07663228), np.float32(0.090084456), np.float32(0.10497089), np.float32(0.107580505), np.float32(0.104993), np.float32(0.10983681), np.float32(0.1146902), np.float32(0.10624706), np.float32(0.097484894), np.float32(0.09372544), np.float32(0.08653353), np.float32(0.10245784), np.float32(0.113544576), np.float32(0.12514606), np.float32(0.13544536), np.float32(0.13280705), np.float32(0.13809241), np.float32(0.15005042), np.float32(0.1455227), np.float32(0.11855915), np.float32(0.09127483), np.float32(0.0785591), np.float32(0.07066485), np.float32(0.06346398), np.float32(0.05134784), np.float32(0.041823067), np.float32(0.035818264), np.float32(0.03754268), np.float32(0.028362926), np.float32(0.02946377), np.float32(0.026017882), np.float32(0.022394644), np.float32(0.020808114), np.float32(0.022478072), np.float32(0.023068449), np.float32(0.022982368), np.float32(0.023584371), np.float32(0.025986694), np.float32(0.0276594), np.float32(0.030533953), np.float32(0.0282143), np.float32(0.027673913), np.float32(0.032534197), np.float32(0.0355923), np.float32(0.035724416), np.float32(0.040101748), np.float32(0.04137615), np.float32(0.04431549), np.float32(0.04993059), np.float32(0.050594244), np.float32(0.0530091), np.float32(0.05329272), np.float32(0.057067342), np.float32(0.061017815), np.float32(0.068755835), np.float32(0.073746026), np.float32(0.07408637), np.float32(0.07552534), np.float32(0.0819273), np.float32(0.07860074), np.float32(0.0755244), np.float32(0.07749091), np.float32(0.0745477), np.float32(0.069420345), np.float32(0.0681552), np.float32(0.06794373), np.float32(0.06123869), np.float32(0.059930697), np.float32(0.06226194), np.float32(0.062497817), np.float32(0.059787955), np.float32(0.06741814), np.float32(0.0707207), np.float32(0.07052133), np.float32(0.063449174), np.float32(0.079693116), np.float32(0.08750457), np.float32(0.07778211), np.float32(0.07599339), np.float32(0.08123364), np.float32(0.083149254), np.float32(0.077115595), np.float32(0.07779314), np.float32(0.087503344), np.float32(0.09402587), np.float32(0.08779875), np.float32(0.09178083), np.float32(0.10048239), np.float32(0.10672912), np.float32(0.10396702), np.float32(0.11859098), np.float32(0.12722944), np.float32(0.124019034), np.float32(0.11620466), np.float32(0.13075642), np.float32(0.1386373), np.float32(0.115758896), np.float32(0.12810971), np.float32(0.15582211), np.float32(0.151987), np.float32(0.14159381), np.float32(0.14998822), np.float32(0.15414116), np.float32(0.14840733), np.float32(0.14723818), np.float32(0.17040692), np.float32(0.17011262), np.float32(0.15113653), np.float32(0.14534907), np.float32(0.14418904), np.float32(0.13765684), np.float32(0.11737375), np.float32(0.12676443), np.float32(0.13392948), np.float32(0.11771405), np.float32(0.119074605), np.float32(0.12647071), np.float32(0.13350797), np.float32(0.122456364), np.float32(0.11517879), np.float32(0.1152138), np.float32(0.11615527), np.float32(0.098557025), np.float32(0.08668224), np.float32(0.07971778), np.float32(0.0734966), np.float32(0.060826987), np.float32(0.053166717), np.float32(0.051880907), np.float32(0.045767225), np.float32(0.037700415), np.float32(0.035862017), np.float32(0.037690736), np.float32(0.033083845), np.float32(0.03055359), np.float32(0.033797324), np.float32(0.03495604), np.float32(0.035076983), np.float32(0.040018927), np.float32(0.04253885), np.float32(0.041109137), np.float32(0.038411625), np.float32(0.03919121), np.float32(0.038959097), np.float32(0.04080208), np.float32(0.04065534), np.float32(0.046967033), np.float32(0.055465117), np.float32(0.061525118), np.float32(0.058875106), np.float32(0.06536584), np.float32(0.065286234), np.float32(0.058661766), np.float32(0.07343497), np.float32(0.09784888), np.float32(0.103532344), np.float32(0.104839295), np.float32(0.111671366), np.float32(0.12598062), np.float32(0.13020645), np.float32(0.13041764), np.float32(0.12352063), np.float32(0.119282246), np.float32(0.11451755), np.float32(0.12816209), np.float32(0.13112709), np.float32(0.13791396), np.float32(0.14973822), np.float32(0.1467666), np.float32(0.16574886), np.float32(0.14950487), np.float32(0.14711884), np.float32(0.13357733), np.float32(0.14892985), np.float32(0.14335392), np.float32(0.1358148), np.float32(0.1359731), np.float32(0.11868802), np.float32(0.11304253), np.float32(0.114161484), np.float32(0.11300603), np.float32(0.09747068), np.float32(0.085710585), np.float32(0.06970427), np.float32(0.067174725), np.float32(0.07008735), np.float32(0.062703274), np.float32(0.059203118), np.float32(0.052472103), np.float32(0.047744565), np.float32(0.04782266), np.float32(0.0428138), np.float32(0.037808448), np.float32(0.044547006), np.float32(0.041133597), np.float32(0.039148793), np.float32(0.047163248), np.float32(0.046650317), np.float32(0.05744667), np.float32(0.05548879), np.float32(0.058285903), np.float32(0.05356894), np.float32(0.05795227), np.float32(0.09084694), np.float32(0.13777637), np.float32(0.13941027), np.float32(0.1681836), np.float32(0.15584219), np.float32(0.13924377), np.float32(0.10699938), np.float32(0.089691535), np.float32(0.10822723), np.float32(0.06386545), np.float32(0.056108236), np.float32(0.052734513), np.float32(0.054571323), np.float32(0.06010321), np.float32(0.06786744), np.float32(0.10210464), np.float32(0.27992016), np.float32(0.021729391), np.float32(0.019678429), np.float32(0.018396394), np.float32(0.017589023), np.float32(0.017654607), np.float32(0.018971859), np.float32(0.020683946), np.float32(0.023336608), np.float32(0.024047146), np.float32(0.023494609), np.float32(0.024609653), np.float32(0.024767902), np.float32(0.027926335), np.float32(0.032598067), np.float32(0.039498456), np.float32(0.04470297), np.float32(0.050686467), np.float32(0.05452155), np.float32(0.058292), np.float32(0.059069008), np.float32(0.07146311), np.float32(0.09747567), np.float32(0.11053937), np.float32(0.12708004), np.float32(0.15028864), np.float32(0.15732022), np.float32(0.1885777), np.float32(0.20833099), np.float32(0.19881262), np.float32(0.20491341), np.float32(0.20134783), np.float32(0.18140231), np.float32(0.15856619), np.float32(0.15322278), np.float32(0.16522218), np.float32(0.14660689), np.float32(0.1346693), np.float32(0.13500851), np.float32(0.1230936), np.float32(0.11123698), np.float32(0.1093839), np.float32(0.101189256), np.float32(0.08642338), np.float32(0.086693704), np.float32(0.080872945), np.float32(0.06762073), np.float32(0.06387048), np.float32(0.06590121), np.float32(0.05916832), np.float32(0.049594857), np.float32(0.050806757), np.float32(0.055673454), np.float32(0.052919123), np.float32(0.050494414), np.float32(0.055377472), np.float32(0.0499922), np.float32(0.048729893), np.float32(0.049175058), np.float32(0.053589046), np.float32(0.05872107), np.float32(0.065351956), np.float32(0.066672094), np.float32(0.07353514), np.float32(0.08761193), np.float32(0.09144571), np.float32(0.10035314), np.float32(0.10966905), np.float32(0.12148887), np.float32(0.12330077), np.float32(0.13061109), np.float32(0.14274596), np.float32(0.17102677), np.float32(0.19243382), np.float32(0.2401567), np.float32(0.23938867), np.float32(0.2832814), np.float32(0.34392455), np.float32(0.44011825), np.float32(0.46221724), np.float32(0.53806233), np.float32(0.61237454), np.float32(0.61806774), np.float32(0.6419101), np.float32(0.69241184), np.float32(0.7432704), np.float32(0.7540288), np.float32(0.77549875), np.float32(0.80016017), np.float32(0.84250736), np.float32(0.8443319), np.float32(0.857071), np.float32(0.8738325), np.float32(0.8649487), np.float32(0.86585695), np.float32(0.8775505), np.float32(0.8562326), np.float32(0.8512658), np.float32(0.8666891), np.float32(0.8780075)], 'MAFWGVEVKPGKPFTHKYEDSKGRLHISMATLGLGTATAKSTLQCNVGNRSPVYLCSLYPGNAESLQLNLELEEVDQVLFSVIGPRSIHLCGYYLATARNANLIDDSESYGEDIADTETERSDYSDEDGYDDKEASHDNGPKIRKGSLRRLRKMYQSVESDDDGCGGEKIIVNDRIHDQVQETDNEDSLPISSIYKNKASGRVLDKEMDVSVVRGAGDASNKNEEDGGNNIFETNLEAGHVLVDSQTYREAVPSKHLVDPCTSLDVGDVKSPKKKKKKKEKEAKSSCNGRSIKLDNVINELKMEEMTQVIVAGGKQEQHVDDKETETTDKMLPSSQVDHGLGEKPKKKKKERSKEGMVSIATDGYHNSLVNLPLRNEQHSVNEAQTLQRMQILRLASNQKGRKMPEKKFLTMTKVEKWLNLSICRLEATLVWAKEVHSCNAAEMDPKKNRAKRKKKEQVNKSDYGYNEEIFQEDNKANRDAAGSQNAIHNFFEEKEQHQKLTNEKMVDNGAYDLPDGNQSENRKAKKRKKMSKSQGNGEVVNSNITVYVERSGETEMMEEDRSKGEDAKHSNVRTLKNGLVIQEQEKGKKDGKIAASGKKISIYYTGKLKENGAVFESNAGQTPFKFRLGKGEVIEGWDVGLEGMQVGEKRRLVIPPTLTFHPPLFSFQQYPSVPFPPPVLVFLPLHGHHRRQACGLRYS': [np.float32(0.2387055), np.float32(0.39880365), np.float32(0.52179956), np.float32(0.4363321), np.float32(0.41034177), np.float32(0.36190876), np.float32(0.37309578), np.float32(0.30729955), np.float32(0.2805233), np.float32(0.27399808), np.float32(0.26140365), np.float32(0.25316662), np.float32(0.2555176), np.float32(0.24384417), np.float32(0.24384417), np.float32(0.22007601), np.float32(0.21410383), np.float32(0.18685149), np.float32(0.18894446), np.float32(0.17517565), np.float32(0.17279425), np.float32(0.17345843), np.float32(0.15855059), np.float32(0.1481289), np.float32(0.16778038), np.float32(0.16370144), np.float32(0.17260125), np.float32(0.16570199), np.float32(0.16992778), np.float32(0.15065713), np.float32(0.1535346), np.float32(0.15127912), np.float32(0.15078078), np.float32(0.14250676), np.float32(0.12490587), np.float32(0.10190087), np.float32(0.10243805), np.float32(0.121337235), np.float32(0.13227513), np.float32(0.16319472), np.float32(0.19319761), np.float32(0.20968974), np.float32(0.21419404), np.float32(0.18937904), np.float32(0.17829819), np.float32(0.16599739), np.float32(0.16127011), np.float32(0.15985934), np.float32(0.16228965), np.float32(0.17057984), np.float32(0.17932205), np.float32(0.17050342), np.float32(0.17794888), np.float32(0.1955367), np.float32(0.19270977), np.float32(0.20239599), np.float32(0.17113505), np.float32(0.17911541), np.float32(0.1381879), np.float32(0.13374949), np.float32(0.11514407), np.float32(0.11581982), np.float32(0.12441348), np.float32(0.13036859), np.float32(0.12611955), np.float32(0.14870764), np.float32(0.1490024), np.float32(0.1472583), np.float32(0.119682625), np.float32(0.12268868), np.float32(0.11561094), np.float32(0.10117896), np.float32(0.10031864), np.float32(0.098598264), np.float32(0.0973426), np.float32(0.091123), np.float32(0.074190065), np.float32(0.07555313), np.float32(0.064725935), np.float32(0.05944247), np.float32(0.055381525), np.float32(0.054651767), np.float32(0.05334818), np.float32(0.042090457), np.float32(0.037816837), np.float32(0.0320513), np.float32(0.027944067), np.float32(0.032584846), np.float32(0.033234447), np.float32(0.030371083), np.float32(0.036096077), np.float32(0.0389517), np.float32(0.04351239), np.float32(0.04721761), np.float32(0.066957854), np.float32(0.0791163), np.float32(0.119780526), np.float32(0.11627741), np.float32(0.11945538), np.float32(0.14468601), np.float32(0.20089911), np.float32(0.21938765), np.float32(0.31503862), np.float32(0.38822746), np.float32(0.4896912), np.float32(0.5218231), np.float32(0.5950202), np.float32(0.67051876), np.float32(0.72476655), np.float32(0.78540975), np.float32(0.8307674), np.float32(0.83368796), np.float32(0.86371464), np.float32(0.8747371), np.float32(0.8922405), np.float32(0.9118378), np.float32(0.9304749), np.float32(0.93634593), np.float32(0.9434266), np.float32(0.94997954), np.float32(0.9474756), np.float32(0.9482835), np.float32(0.95290416), np.float32(0.95444506), np.float32(0.95252925), np.float32(0.9571927), np.float32(0.9562869), np.float32(0.95916057), np.float32(0.9572266), np.float32(0.9623605), np.float32(0.9657452), np.float32(0.9668209), np.float32(0.96726537), np.float32(0.9638737), np.float32(0.96402097), np.float32(0.9572506), np.float32(0.9445351), np.float32(0.92778766), np.float32(0.919474), np.float32(0.87657875), np.float32(0.85707694), np.float32(0.85281825), np.float32(0.821028), np.float32(0.8126511), np.float32(0.82858455), np.float32(0.86476356), np.float32(0.8772467), np.float32(0.8862546), np.float32(0.9055513), np.float32(0.9088185), np.float32(0.9253596), np.float32(0.9339037), np.float32(0.93403715), np.float32(0.9366859), np.float32(0.92734826), np.float32(0.92939276), np.float32(0.9322247), np.float32(0.928026), np.float32(0.93492824), np.float32(0.9462031), np.float32(0.94639117), np.float32(0.951634), np.float32(0.9565856), np.float32(0.9576241), np.float32(0.9580885), np.float32(0.9604938), np.float32(0.9599649), np.float32(0.95933056), np.float32(0.96010154), np.float32(0.96085423), np.float32(0.9629468), np.float32(0.9634912), np.float32(0.96419084), np.float32(0.9630414), np.float32(0.96155185), np.float32(0.95979047), np.float32(0.95621586), np.float32(0.9574759), np.float32(0.95687115), np.float32(0.957336), np.float32(0.95065963), np.float32(0.95097333), np.float32(0.95116407), np.float32(0.95552844), np.float32(0.9574502), np.float32(0.96051514), np.float32(0.9612972), np.float32(0.9635322), np.float32(0.9660968), np.float32(0.9654796), np.float32(0.9674761), np.float32(0.96783507), np.float32(0.9680586), np.float32(0.9690971), np.float32(0.96896106), np.float32(0.96839005), np.float32(0.96793807), np.float32(0.9673681), np.float32(0.96734524), np.float32(0.96644664), np.float32(0.96725076), np.float32(0.96769106), np.float32(0.9683114), np.float32(0.96809465), np.float32(0.9702756), np.float32(0.9726096), np.float32(0.9734297), np.float32(0.9728775), np.float32(0.9722983), np.float32(0.9730988), np.float32(0.9730698), np.float32(0.97322863), np.float32(0.97477245), np.float32(0.9750635), np.float32(0.97567594), np.float32(0.97579134), np.float32(0.97645026), np.float32(0.97718394), np.float32(0.9764525), np.float32(0.9768907), np.float32(0.97762054), np.float32(0.97725755), np.float32(0.97766906), np.float32(0.97720224), np.float32(0.9771187), np.float32(0.9760957), np.float32(0.97571486), np.float32(0.97436666), np.float32(0.97401285), np.float32(0.97394943), np.float32(0.97302544), np.float32(0.97200394), np.float32(0.9721062), np.float32(0.9718132), np.float32(0.9706762), np.float32(0.9712532), np.float32(0.97060466), np.float32(0.97094953), np.float32(0.9714983), np.float32(0.9712417), np.float32(0.9701343), np.float32(0.97060263), np.float32(0.9707506), np.float32(0.9723281), np.float32(0.97182864), np.float32(0.9715568), np.float32(0.9715594), np.float32(0.97189856), np.float32(0.9713435), np.float32(0.97162634), np.float32(0.97258073), np.float32(0.97247094), np.float32(0.972829), np.float32(0.9731318), np.float32(0.9752474), np.float32(0.97467935), np.float32(0.9742975), np.float32(0.9749845), np.float32(0.9742638), np.float32(0.9709557), np.float32(0.97127926), np.float32(0.97103465), np.float32(0.9730599), np.float32(0.975001), np.float32(0.97619313), np.float32(0.9762147), np.float32(0.9762947), np.float32(0.9772199), np.float32(0.9772538), np.float32(0.97722524), np.float32(0.9776938), np.float32(0.9788153), np.float32(0.97970724), np.float32(0.9794241), np.float32(0.97925436), np.float32(0.9793727), np.float32(0.9792158), np.float32(0.97861576), np.float32(0.97802275), np.float32(0.97685266), np.float32(0.9779595), np.float32(0.9774015), np.float32(0.9738705), np.float32(0.97309285), np.float32(0.9678642), np.float32(0.96077627), np.float32(0.9511381), np.float32(0.93781954), np.float32(0.9295182), np.float32(0.9137476), np.float32(0.90484744), np.float32(0.9056185), np.float32(0.91130066), np.float32(0.887303), np.float32(0.8818506), np.float32(0.8690225), np.float32(0.8610364), np.float32(0.856842), np.float32(0.845034), np.float32(0.85786664), np.float32(0.8581312), np.float32(0.8583166), np.float32(0.8635016), np.float32(0.87084085), np.float32(0.87815166), np.float32(0.88686126), np.float32(0.894154), np.float32(0.8933483), np.float32(0.8943367), np.float32(0.8992438), np.float32(0.9182903), np.float32(0.9189541), np.float32(0.91893697), np.float32(0.9321329), np.float32(0.9358814), np.float32(0.9419082), np.float32(0.9453938), np.float32(0.95386726), np.float32(0.960815), np.float32(0.9650218), np.float32(0.9690553), np.float32(0.9716401), np.float32(0.9728702), np.float32(0.9741027), np.float32(0.97544473), np.float32(0.9767894), np.float32(0.9779398), np.float32(0.97743624), np.float32(0.9767569), np.float32(0.9771781), np.float32(0.9783366), np.float32(0.9784532), np.float32(0.9790445), np.float32(0.9794089), np.float32(0.9793115), np.float32(0.9800029), np.float32(0.9807658), np.float32(0.9810389), np.float32(0.9814788), np.float32(0.9804293), np.float32(0.98125076), np.float32(0.9807951), np.float32(0.9803035), np.float32(0.98131704), np.float32(0.9792157), np.float32(0.97991264), np.float32(0.9806113), np.float32(0.97998786), np.float32(0.9792612), np.float32(0.9774534), np.float32(0.9763975), np.float32(0.9754076), np.float32(0.9743181), np.float32(0.9696872), np.float32(0.96383536), np.float32(0.95904595), np.float32(0.95513123), np.float32(0.9524914), np.float32(0.9501458), np.float32(0.9506187), np.float32(0.94219065), np.float32(0.9409419), np.float32(0.9419742), np.float32(0.94608945), np.float32(0.94016206), np.float32(0.935523), np.float32(0.92824906), np.float32(0.9160455), np.float32(0.8916547), np.float32(0.8698544), np.float32(0.87028635), np.float32(0.85708344), np.float32(0.82027364), np.float32(0.79104364), np.float32(0.80082166), np.float32(0.7653414), np.float32(0.71724933), np.float32(0.664076), np.float32(0.623533), np.float32(0.5765825), np.float32(0.5951499), np.float32(0.5393602), np.float32(0.5270568), np.float32(0.5311375), np.float32(0.49723688), np.float32(0.45815653), np.float32(0.42700374), np.float32(0.40348786), np.float32(0.41171154), np.float32(0.3999968), np.float32(0.3831232), np.float32(0.39362445), np.float32(0.37487006), np.float32(0.3470748), np.float32(0.36174837), np.float32(0.3866525), np.float32(0.41566688), np.float32(0.45297295), np.float32(0.47192717), np.float32(0.45825955), np.float32(0.445059), np.float32(0.45588315), np.float32(0.46334594), np.float32(0.43864992), np.float32(0.42445347), np.float32(0.45794386), np.float32(0.43910402), np.float32(0.4185811), np.float32(0.47784156), np.float32(0.44720048), np.float32(0.43454695), np.float32(0.3700113), np.float32(0.30204305), np.float32(0.27227402), np.float32(0.21639238), np.float32(0.21105447), np.float32(0.19447288), np.float32(0.1833169), np.float32(0.1506484), np.float32(0.14368755), np.float32(0.15789106), np.float32(0.15673302), np.float32(0.14918636), np.float32(0.15347971), np.float32(0.14379595), np.float32(0.13825282), np.float32(0.14502428), np.float32(0.15898106), np.float32(0.17696561), np.float32(0.18299067), np.float32(0.1954021), np.float32(0.2375101), np.float32(0.25198254), np.float32(0.29319605), np.float32(0.35242766), np.float32(0.43785965), np.float32(0.46249488), np.float32(0.49840176), np.float32(0.5507241), np.float32(0.58258915), np.float32(0.60746604), np.float32(0.64632016), np.float32(0.69633543), np.float32(0.70840806), np.float32(0.74518496), np.float32(0.7505229), np.float32(0.7722999), np.float32(0.78482866), np.float32(0.8062122), np.float32(0.8229225), np.float32(0.82804567), np.float32(0.8593042), np.float32(0.8830071), np.float32(0.881225), np.float32(0.88922566), np.float32(0.8844536), np.float32(0.88639504), np.float32(0.89039606), np.float32(0.8889373), np.float32(0.8939201), np.float32(0.90632844), np.float32(0.91245383), np.float32(0.9080251), np.float32(0.91780627), np.float32(0.92749923), np.float32(0.92532545), np.float32(0.92005026), np.float32(0.924483), np.float32(0.9148921), np.float32(0.9176415), np.float32(0.9164119), np.float32(0.917246), np.float32(0.911573), np.float32(0.90194285), np.float32(0.89757216), np.float32(0.8902324), np.float32(0.889375), np.float32(0.8987371), np.float32(0.9111819), np.float32(0.9129302), np.float32(0.9071603), np.float32(0.89261276), np.float32(0.887169), np.float32(0.8752196), np.float32(0.854345), np.float32(0.84602445), np.float32(0.8411788), np.float32(0.8465158), np.float32(0.8354633), np.float32(0.84073716), np.float32(0.81692857), np.float32(0.81604344), np.float32(0.78655565), np.float32(0.76671183), np.float32(0.7507455), np.float32(0.75196683), np.float32(0.7678395), np.float32(0.80797213), np.float32(0.83386546), np.float32(0.8549459), np.float32(0.87754434), np.float32(0.89824015), np.float32(0.9107482), np.float32(0.9070643), np.float32(0.91554534), np.float32(0.9169874), np.float32(0.9330622), np.float32(0.94843274), np.float32(0.9490881), np.float32(0.9521142), np.float32(0.9555221), np.float32(0.957623), np.float32(0.96055496), np.float32(0.96474355), np.float32(0.96990764), np.float32(0.9725007), np.float32(0.97454405), np.float32(0.975026), np.float32(0.9750538), np.float32(0.9752552), np.float32(0.974158), np.float32(0.97223175), np.float32(0.97292036), np.float32(0.9724583), np.float32(0.9717345), np.float32(0.97200406), np.float32(0.9715878), np.float32(0.97207266), np.float32(0.9702262), np.float32(0.9697779), np.float32(0.97224236), np.float32(0.9701343), np.float32(0.9711474), np.float32(0.96837574), np.float32(0.96860975), np.float32(0.96693426), np.float32(0.9620131), np.float32(0.95819324), np.float32(0.95398605), np.float32(0.9521635), np.float32(0.949664), np.float32(0.9499456), np.float32(0.9455439), np.float32(0.93792593), np.float32(0.9401278), np.float32(0.9366938), np.float32(0.93704367), np.float32(0.9432009), np.float32(0.94494545), np.float32(0.94156057), np.float32(0.939242), np.float32(0.9424051), np.float32(0.93953675), np.float32(0.9362667), np.float32(0.93595344), np.float32(0.9452776), np.float32(0.93659633), np.float32(0.9375554), np.float32(0.9302849), np.float32(0.92756814), np.float32(0.9274012), np.float32(0.9270399), np.float32(0.9295792), np.float32(0.92910105), np.float32(0.9164893), np.float32(0.90891474), np.float32(0.9115888), np.float32(0.89604515), np.float32(0.886818), np.float32(0.865847), np.float32(0.8425119), np.float32(0.8144772), np.float32(0.7950078), np.float32(0.7447991), np.float32(0.74986196), np.float32(0.76434284), np.float32(0.7204108), np.float32(0.71119773), np.float32(0.64493483), np.float32(0.59614784), np.float32(0.5870014), np.float32(0.5611643), np.float32(0.54205734), np.float32(0.5161241), np.float32(0.5064825), np.float32(0.5202721), np.float32(0.51713043), np.float32(0.52863026), np.float32(0.59360504), np.float32(0.5012245), np.float32(0.46555954), np.float32(0.43170106), np.float32(0.3757774), np.float32(0.3632751), np.float32(0.43337575), np.float32(0.4201806), np.float32(0.4026733), np.float32(0.26896486), np.float32(0.2644319), np.float32(0.23467135), np.float32(0.19690025), np.float32(0.16397868), np.float32(0.13512827), np.float32(0.14756005), np.float32(0.15134704), np.float32(0.111285485), np.float32(0.09859272), np.float32(0.09461976), np.float32(0.08844999), np.float32(0.09003668), np.float32(0.10696032), np.float32(0.0987387), np.float32(0.08636474), np.float32(0.09246414), np.float32(0.123851754), np.float32(0.12287296), np.float32(0.13211836), np.float32(0.13553411), np.float32(0.14199111), np.float32(0.16493309), np.float32(0.16418135), np.float32(0.18280283), np.float32(0.17367417), np.float32(0.13294995), np.float32(0.12819976), np.float32(0.12889738), np.float32(0.105549484), np.float32(0.106336), np.float32(0.101750605), np.float32(0.09309015), np.float32(0.07688262), np.float32(0.07424761), np.float32(0.06567665), np.float32(0.06451005), np.float32(0.06266895), np.float32(0.06539854), np.float32(0.06703423), np.float32(0.07548525), np.float32(0.07776735), np.float32(0.084965825), np.float32(0.08348646), np.float32(0.08294949), np.float32(0.081586905), np.float32(0.07156908), np.float32(0.07010928), np.float32(0.07244638), np.float32(0.079650864), np.float32(0.086826995), np.float32(0.09058544), np.float32(0.10452471), np.float32(0.1295536), np.float32(0.1294678), np.float32(0.16767788), np.float32(0.20328848), np.float32(0.21374445), np.float32(0.23377791), np.float32(0.22412917), np.float32(0.30890775), np.float32(0.30881736), np.float32(0.30140662), np.float32(0.27725297), np.float32(0.33410597), np.float32(0.31710258), np.float32(0.3419356), np.float32(0.39931354), np.float32(0.52138764), np.float32(0.57086563), np.float32(0.5661618), np.float32(0.58749217), np.float32(0.576823), np.float32(0.47265995), np.float32(0.49008977), np.float32(0.43654838), np.float32(0.42539647), np.float32(0.45340863), np.float32(0.47171682), np.float32(0.5340091), np.float32(0.6997767), np.float32(0.61630267), np.float32(0.79986024), np.float32(0.80382764), np.float32(0.82665557), np.float32(0.83244747), np.float32(0.8616666), np.float32(0.8705395), np.float32(0.90394247), np.float32(0.9017572), np.float32(0.88045895), np.float32(0.91863215), np.float32(0.92742825), np.float32(0.9152006), np.float32(0.88145906), np.float32(0.8700955), np.float32(0.7901768), np.float32(0.7449298), np.float32(0.88408715), np.float32(0.88127184), np.float32(0.8685417), np.float32(0.8927978), np.float32(0.91500264)], 'MQRTWLASFILFSLILSTCALYYPDLTHEDFDSVIDGSKPALIELYAPWCGHCQALAPEIERLGESVKNNMQIIVAQIDADKDKVLSERFQLQGYPTIKLLSSRNTTSDWIEYTGERTATGLVAFIQNHTQQSIKLIPVETFVVELTDDNFDKVVMDPYSHVLVEFYAPWCGHCKTLKPQLEKVAKTYHQVKGVVIAAIDADKYGKLAEKYRVTGFPTLKYFPAGKDKKPMEYDSSRMAIAIVEFMNRQVGLDLDVGGELLQDAGRVEVMDNYARDFITSNISKHESIRQAAEEEINNQNLRGQLLQNARFYLTVMERYSKNGGDAYLNKELSKIEKELKRKDLSPHKRNNLIRKQNIIKFFATIKDSEYLKAQAVGDALDDDDAN': [np.float32(0.80335164), np.float32(0.8182416), np.float32(0.882789), np.float32(0.90149546), np.float32(0.90928257), np.float32(0.87564015), np.float32(0.8908094), np.float32(0.88702303), np.float32(0.8366243), np.float32(0.84880495), np.float32(0.8574437), np.float32(0.91698277), np.float32(0.92009014), np.float32(0.90442324), np.float32(0.8738917), np.float32(0.8146102), np.float32(0.8533269), np.float32(0.7841226), np.float32(0.7863365), np.float32(0.62897766), np.float32(0.5709249), np.float32(0.56461984), np.float32(0.54345787), np.float32(0.5307329), np.float32(0.52021414), np.float32(0.49556634), np.float32(0.47789645), np.float32(0.416614), np.float32(0.3800709), np.float32(0.32121643), np.float32(0.23833096), np.float32(0.2281559), np.float32(0.23630111), np.float32(0.23385592), np.float32(0.21454965), np.float32(0.21486135), np.float32(0.20916134), np.float32(0.16849501), np.float32(0.15684575), np.float32(0.14963298), np.float32(0.1348), np.float32(0.09614851), np.float32(0.0900553), np.float32(0.102640055), np.float32(0.089603975), np.float32(0.08036067), np.float32(0.0936597), np.float32(0.100888506), np.float32(0.08196744), np.float32(0.0840414), np.float32(0.096802205), np.float32(0.08653517), np.float32(0.07967305), np.float32(0.09098279), np.float32(0.093708694), np.float32(0.09220553), np.float32(0.09075007), np.float32(0.099626586), np.float32(0.10114863), np.float32(0.09818723), np.float32(0.09822199), np.float32(0.09222927), np.float32(0.0878756), np.float32(0.07907551), np.float32(0.07696189), np.float32(0.077723786), np.float32(0.06895737), np.float32(0.06940573), np.float32(0.07875472), np.float32(0.08865956), np.float32(0.09155041), np.float32(0.094058484), np.float32(0.10403354), np.float32(0.09811276), np.float32(0.08836868), np.float32(0.09680208), np.float32(0.0975391), np.float32(0.09234179), np.float32(0.085611686), np.float32(0.09932099), np.float32(0.096702315), np.float32(0.09129359), np.float32(0.09747149), np.float32(0.102468275), np.float32(0.09510452), np.float32(0.08976195), np.float32(0.095931284), np.float32(0.10823331), np.float32(0.1070843), np.float32(0.10313288), np.float32(0.108449996), np.float32(0.10447643), np.float32(0.104817726), np.float32(0.09998964), np.float32(0.09962687), np.float32(0.08816959), np.float32(0.082980305), np.float32(0.086758174), np.float32(0.087985314), np.float32(0.077300444), np.float32(0.07328406), np.float32(0.0643078), np.float32(0.06839372), np.float32(0.0671076), np.float32(0.06969217), np.float32(0.06758573), np.float32(0.06455546), np.float32(0.066292986), np.float32(0.06815182), np.float32(0.064749025), np.float32(0.07020663), np.float32(0.0622489), np.float32(0.06504404), np.float32(0.06677262), np.float32(0.05981518), np.float32(0.060529623), np.float32(0.05722921), np.float32(0.05492916), np.float32(0.055619903), np.float32(0.05576181), np.float32(0.0586429), np.float32(0.055842068), np.float32(0.055543724), np.float32(0.061822873), np.float32(0.058900002), np.float32(0.058157984), np.float32(0.06059837), np.float32(0.06289399), np.float32(0.057770535), np.float32(0.055659868), np.float32(0.05169367), np.float32(0.050199322), np.float32(0.043936886), np.float32(0.045471337), np.float32(0.04610363), np.float32(0.048515372), np.float32(0.053729683), np.float32(0.06488308), np.float32(0.08409982), np.float32(0.08721636), np.float32(0.08488556), np.float32(0.09196936), np.float32(0.08107069), np.float32(0.067353174), np.float32(0.05664762), np.float32(0.05468821), np.float32(0.061512917), np.float32(0.05639706), np.float32(0.05834178), np.float32(0.06391746), np.float32(0.059115387), np.float32(0.052987237), np.float32(0.04892737), np.float32(0.049094513), np.float32(0.048957456), np.float32(0.05090313), np.float32(0.052284572), np.float32(0.051350456), np.float32(0.052947152), np.float32(0.049370054), np.float32(0.046352893), np.float32(0.04228881), np.float32(0.03664367), np.float32(0.04020944), np.float32(0.039955582), np.float32(0.033143148), np.float32(0.037741095), np.float32(0.044712488), np.float32(0.046184696), np.float32(0.04095843), np.float32(0.042062934), np.float32(0.047497496), np.float32(0.04595613), np.float32(0.04330109), np.float32(0.052373495), np.float32(0.060460813), np.float32(0.060739875), np.float32(0.06392967), np.float32(0.07604574), np.float32(0.07776821), np.float32(0.081661195), np.float32(0.08183844), np.float32(0.07873468), np.float32(0.084697284), np.float32(0.07353307), np.float32(0.068967015), np.float32(0.067606814), np.float32(0.05451365), np.float32(0.053190418), np.float32(0.056123644), np.float32(0.056035277), np.float32(0.056564897), np.float32(0.056295242), np.float32(0.059379626), np.float32(0.06666717), np.float32(0.06008534), np.float32(0.060422573), np.float32(0.06734425), np.float32(0.06965238), np.float32(0.06312355), np.float32(0.070606194), np.float32(0.06884203), np.float32(0.0634102), np.float32(0.06731362), np.float32(0.06475612), np.float32(0.0689004), np.float32(0.076334506), np.float32(0.0790578), np.float32(0.09708118), np.float32(0.10431587), np.float32(0.10296051), np.float32(0.11420911), np.float32(0.11907666), np.float32(0.124731466), np.float32(0.13647228), np.float32(0.138927), np.float32(0.15225233), np.float32(0.16905735), np.float32(0.15022844), np.float32(0.1589535), np.float32(0.18562339), np.float32(0.18343493), np.float32(0.17892514), np.float32(0.18282676), np.float32(0.16939668), np.float32(0.16258483), np.float32(0.14442687), np.float32(0.13024808), np.float32(0.12994702), np.float32(0.11948819), np.float32(0.104559146), np.float32(0.09616474), np.float32(0.08232166), np.float32(0.0765875), np.float32(0.074106306), np.float32(0.07028183), np.float32(0.07275744), np.float32(0.07037106), np.float32(0.060290154), np.float32(0.05378404), np.float32(0.046832703), np.float32(0.041182674), np.float32(0.035811387), np.float32(0.03776858), np.float32(0.032097634), np.float32(0.030110793), np.float32(0.03036409), np.float32(0.034589663), np.float32(0.030705517), np.float32(0.027843589), np.float32(0.034637507), np.float32(0.04202113), np.float32(0.051438667), np.float32(0.0631101), np.float32(0.07884367), np.float32(0.08322683), np.float32(0.093381025), np.float32(0.0986943), np.float32(0.100665905), np.float32(0.09365656), np.float32(0.09219101), np.float32(0.08741256), np.float32(0.085819595), np.float32(0.09051171), np.float32(0.09713613), np.float32(0.090985395), np.float32(0.08596988), np.float32(0.081757925), np.float32(0.082027785), np.float32(0.08723024), np.float32(0.085765384), np.float32(0.08459995), np.float32(0.10010892), np.float32(0.10824449), np.float32(0.11037197), np.float32(0.108589105), np.float32(0.103361726), np.float32(0.101849645), np.float32(0.113016635), np.float32(0.110526435), np.float32(0.10402803), np.float32(0.11114498), np.float32(0.1336073), np.float32(0.14012957), np.float32(0.13192248), np.float32(0.15541422), np.float32(0.16845046), np.float32(0.16983464), np.float32(0.17274825), np.float32(0.17197213), np.float32(0.17462687), np.float32(0.17453349), np.float32(0.17371167), np.float32(0.16574529), np.float32(0.15427345), np.float32(0.15478942), np.float32(0.1492518), np.float32(0.13786703), np.float32(0.13186537), np.float32(0.119875975), np.float32(0.117074385), np.float32(0.112029515), np.float32(0.11461698), np.float32(0.103145406), np.float32(0.10227609), np.float32(0.098734304), np.float32(0.11003368), np.float32(0.10639014), np.float32(0.1090517), np.float32(0.114389755), np.float32(0.13846605), np.float32(0.17152825), np.float32(0.15759097), np.float32(0.16334611), np.float32(0.17928675), np.float32(0.16794652), np.float32(0.16294332), np.float32(0.17494), np.float32(0.18911596), np.float32(0.19433033), np.float32(0.19809039), np.float32(0.20603047), np.float32(0.19791472), np.float32(0.19610348), np.float32(0.19817539), np.float32(0.20537916), np.float32(0.19637138), np.float32(0.19789843), np.float32(0.20648716), np.float32(0.21366706), np.float32(0.22065134), np.float32(0.2682427), np.float32(0.2913005), np.float32(0.24779184), np.float32(0.21629721), np.float32(0.2409093), np.float32(0.27527943), np.float32(0.27980766), np.float32(0.28305286), np.float32(0.28189263), np.float32(0.29170465), np.float32(0.27963933), np.float32(0.25470164), np.float32(0.25876752), np.float32(0.2931734), np.float32(0.2878498), np.float32(0.23290382), np.float32(0.23669583), np.float32(0.27189624), np.float32(0.23404947), np.float32(0.21160425), np.float32(0.24277698), np.float32(0.2288969), np.float32(0.18484661), np.float32(0.1734637), np.float32(0.1734244), np.float32(0.17025477), np.float32(0.16480708), np.float32(0.16943225), np.float32(0.16425689), np.float32(0.16452229), np.float32(0.1556801), np.float32(0.1566813), np.float32(0.17662568), np.float32(0.16352539), np.float32(0.17378451), np.float32(0.22905986), np.float32(0.2499475), np.float32(0.26016775), np.float32(0.34476867), np.float32(0.3866812), np.float32(0.44114617), np.float32(0.4825221), np.float32(0.508616), np.float32(0.56597966), np.float32(0.58906955), np.float32(0.61040527), np.float32(0.6338783), np.float32(0.60398465), np.float32(0.5785014), np.float32(0.599423), np.float32(0.6483937), np.float32(0.69794255), np.float32(0.6331998), np.float32(0.5962246), np.float32(0.680452)], 'MDLISESDLNTCLKTLESSSQGAADGDKAEEARMLDVLKQLQRRGVTADLLKRTNAGKRLNKFCKHASDAVSKSAKAAVEAWKQCVKKETADGGDTAEGGASQPAKAPMANDSAAGGREGQPLAGASAAPASGTSGGGLRSAGSSQQLLTRQPSASSSGFSVDPPRCGNETRDKVRSMLAEALAVGYVGGGDTGPSSLQSPNQLGAAIEEALYDLMGGGGGGGGGREAVSAEYKAKARSLCFNLKDAKNPDLRERVLSGSVPPETLVRLSAEEMASDEQKKKNRELKEWLAKEAVRGATTNAATTDMFQCGRCKQRKCTYYQLQTRSADEPMTTFVTCTNCGQRWKFC': [np.float32(0.608052), np.float32(0.49718013), np.float32(0.4967994), np.float32(0.45379767), np.float32(0.47342494), np.float32(0.5304622), np.float32(0.530219), np.float32(0.51536626), np.float32(0.55223036), np.float32(0.5750135), np.float32(0.54541916), np.float32(0.5562373), np.float32(0.51178235), np.float32(0.49602723), np.float32(0.4821811), np.float32(0.48135564), np.float32(0.48346505), np.float32(0.48536468), np.float32(0.46773937), np.float32(0.4670086), np.float32(0.48632872), np.float32(0.5141242), np.float32(0.4732067), np.float32(0.4740895), np.float32(0.53321874), np.float32(0.5462737), np.float32(0.5109443), np.float32(0.50551224), np.float32(0.50107205), np.float32(0.4568376), np.float32(0.42432174), np.float32(0.4407136), np.float32(0.44219494), np.float32(0.3819512), np.float32(0.3734908), np.float32(0.37046456), np.float32(0.33462384), np.float32(0.31057817), np.float32(0.2935963), np.float32(0.27961722), np.float32(0.2714029), np.float32(0.27426034), np.float32(0.27925566), np.float32(0.29948848), np.float32(0.30082992), np.float32(0.2880693), np.float32(0.30815396), np.float32(0.3253675), np.float32(0.31313768), np.float32(0.3282905), np.float32(0.36850756), np.float32(0.37748888), np.float32(0.36773625), np.float32(0.3772563), np.float32(0.39008573), np.float32(0.3736181), np.float32(0.36390036), np.float32(0.37477386), np.float32(0.3814822), np.float32(0.37834054), np.float32(0.3846286), np.float32(0.38868034), np.float32(0.38281158), np.float32(0.3707186), np.float32(0.3701903), np.float32(0.3693666), np.float32(0.3662874), np.float32(0.3341733), np.float32(0.33476675), np.float32(0.3382407), np.float32(0.32322997), np.float32(0.3340918), np.float32(0.37282604), np.float32(0.39517975), np.float32(0.3906683), np.float32(0.45177263), np.float32(0.49821115), np.float32(0.5258146), np.float32(0.54489505), np.float32(0.59952325), np.float32(0.627543), np.float32(0.66162896), np.float32(0.7109015), np.float32(0.76599646), np.float32(0.7960938), np.float32(0.79007405), np.float32(0.82424814), np.float32(0.8402352), np.float32(0.79673004), np.float32(0.8480558), np.float32(0.87234527), np.float32(0.89033186), np.float32(0.90483487), np.float32(0.9169232), np.float32(0.9387025), np.float32(0.950475), np.float32(0.9561701), np.float32(0.96556747), np.float32(0.9697555), np.float32(0.9730917), np.float32(0.9769892), np.float32(0.97958976), np.float32(0.98144907), np.float32(0.9829829), np.float32(0.9839081), np.float32(0.984519), np.float32(0.9850552), np.float32(0.9852926), np.float32(0.98529655), np.float32(0.98514473), np.float32(0.9847494), np.float32(0.98546624), np.float32(0.98562884), np.float32(0.985107), np.float32(0.98541844), np.float32(0.9853572), np.float32(0.9859488), np.float32(0.98615265), np.float32(0.9858731), np.float32(0.9861915), np.float32(0.9868564), np.float32(0.986686), np.float32(0.9869626), np.float32(0.98713976), np.float32(0.9875273), np.float32(0.9878804), np.float32(0.98794997), np.float32(0.9882401), np.float32(0.9884515), np.float32(0.9880238), np.float32(0.98819333), np.float32(0.9882334), np.float32(0.9884875), np.float32(0.98832047), np.float32(0.98811173), np.float32(0.98742443), np.float32(0.9867291), np.float32(0.9866781), np.float32(0.9866346), np.float32(0.98702824), np.float32(0.98677063), np.float32(0.98634154), np.float32(0.9859654), np.float32(0.9859638), np.float32(0.98557484), np.float32(0.9853609), np.float32(0.98474944), np.float32(0.9841599), np.float32(0.9840217), np.float32(0.9831734), np.float32(0.9832113), np.float32(0.9819639), np.float32(0.98054975), np.float32(0.9790388), np.float32(0.97742814), np.float32(0.9773119), np.float32(0.97483474), np.float32(0.9727864), np.float32(0.9690272), np.float32(0.96492505), np.float32(0.9588425), np.float32(0.94911116), np.float32(0.9400357), np.float32(0.9238992), np.float32(0.90968025), np.float32(0.88157785), np.float32(0.8134135), np.float32(0.7498928), np.float32(0.7092233), np.float32(0.66651416), np.float32(0.63056916), np.float32(0.5846136), np.float32(0.54791665), np.float32(0.47851253), np.float32(0.4410707), np.float32(0.4067569), np.float32(0.4265706), np.float32(0.41976175), np.float32(0.46854612), np.float32(0.5801355), np.float32(0.58701885), np.float32(0.6764112), np.float32(0.6821106), np.float32(0.7292884), np.float32(0.77716583), np.float32(0.7855921), np.float32(0.8440924), np.float32(0.86708045), np.float32(0.8897274), np.float32(0.8926513), np.float32(0.9083769), np.float32(0.92840725), np.float32(0.92368877), np.float32(0.9208664), np.float32(0.9263087), np.float32(0.91340315), np.float32(0.83241343), np.float32(0.74960893), np.float32(0.6142598), np.float32(0.5732884), np.float32(0.551657), np.float32(0.58236665), np.float32(0.5608671), np.float32(0.48292598), np.float32(0.40626016), np.float32(0.43001753), np.float32(0.42272303), np.float32(0.35944945), np.float32(0.3277139), np.float32(0.3898347), np.float32(0.3790229), np.float32(0.4515107), np.float32(0.50083244), np.float32(0.57586104), np.float32(0.62845993), np.float32(0.5398916), np.float32(0.56386036), np.float32(0.6249437), np.float32(0.69090956), np.float32(0.7266511), np.float32(0.7427525), np.float32(0.66164964), np.float32(0.6498604), np.float32(0.73824275), np.float32(0.8171941), np.float32(0.8266622), np.float32(0.83368075), np.float32(0.84623337), np.float32(0.7912927), np.float32(0.7678045), np.float32(0.7273803), np.float32(0.6843835), np.float32(0.6873275), np.float32(0.70677185), np.float32(0.69791675), np.float32(0.57300574), np.float32(0.49075782), np.float32(0.46585044), np.float32(0.5326194), np.float32(0.43395346), np.float32(0.41696343), np.float32(0.33774745), np.float32(0.39131963), np.float32(0.35203502), np.float32(0.34595942), np.float32(0.41238362), np.float32(0.4427372), np.float32(0.4451121), np.float32(0.384226), np.float32(0.42447034), np.float32(0.45082518), np.float32(0.48063406), np.float32(0.47524056), np.float32(0.5029697), np.float32(0.45436597), np.float32(0.45260504), np.float32(0.46229857), np.float32(0.41462407), np.float32(0.4074401), np.float32(0.4208112), np.float32(0.38630584), np.float32(0.41930494), np.float32(0.44297683), np.float32(0.38079798), np.float32(0.34127724), np.float32(0.38714916), np.float32(0.46916258), np.float32(0.40886313), np.float32(0.41431126), np.float32(0.4147818), np.float32(0.4041372), np.float32(0.39253968), np.float32(0.43732968), np.float32(0.43500862), np.float32(0.41228473), np.float32(0.390873), np.float32(0.37700215), np.float32(0.37013468), np.float32(0.34678), np.float32(0.3557406), np.float32(0.3780165), np.float32(0.41633067), np.float32(0.39161485), np.float32(0.4181882), np.float32(0.4311797), np.float32(0.3999564), np.float32(0.3992623), np.float32(0.41915655), np.float32(0.4200121), np.float32(0.4502011), np.float32(0.5000459), np.float32(0.5024126), np.float32(0.48478454), np.float32(0.4899984), np.float32(0.50130534), np.float32(0.4790756), np.float32(0.46594617), np.float32(0.47284868), np.float32(0.42606702), np.float32(0.40811712), np.float32(0.40330327), np.float32(0.39309373), np.float32(0.470923), np.float32(0.5107585), np.float32(0.4963651), np.float32(0.4835471), np.float32(0.42524666), np.float32(0.41184318), np.float32(0.35007292), np.float32(0.31519035), np.float32(0.2762263), np.float32(0.24675024), np.float32(0.20797126), np.float32(0.19991213), np.float32(0.20331573), np.float32(0.20884342), np.float32(0.22131905), np.float32(0.25576577), np.float32(0.2525158), np.float32(0.25718656), np.float32(0.2597555), np.float32(0.26027957), np.float32(0.27451667), np.float32(0.26611796), np.float32(0.23446432), np.float32(0.239627), np.float32(0.22559667), np.float32(0.22794764), np.float32(0.22893527), np.float32(0.2286444), np.float32(0.23405667), np.float32(0.23514791), np.float32(0.25184244), np.float32(0.2596077), np.float32(0.26876464), np.float32(0.28326657), np.float32(0.25620195), np.float32(0.24234088), np.float32(0.24066347), np.float32(0.2543524), np.float32(0.25371245), np.float32(0.244946), np.float32(0.24042735), np.float32(0.24754696), np.float32(0.2280696), np.float32(0.2305393), np.float32(0.23701748), np.float32(0.2540116)], 'RYFMNITWDNRDYSFNEDGFLVNPSLVVISLTRDRTWEVVGSWEQQTLRLKYPLWSRYGRFLQPVDDTQHLTVATLEERPFVIVEPADPISGTCIRDSVPCRSQLNRTHSPPPDAPRPEKRCCKGFCIDILKRLAQTIGFSYDLYLVTNGKHGKKIDGVWNGMIGEVFYQRADMAIGSLTINEERSEIVDFSVPFVETGISVMVARSNGTVSPSAFLEPYSPAVWVMMFVMCLTVVAVTVFIFEYLSPVGYNRSLATGKRPGGSTFTIGKSIWLLWALVFNNSVPVENPRGTTSKIMVLVWAFFAVIFLASYTANLAAFMIQEEYVDTVSGLSDRKCFQRPQEQYPPLKFGTVPNGSTEKNIRSNYPDMHSYMVRYNQPRVEEALTHLKAG': [np.float32(0.23492864), np.float32(0.30459115), np.float32(0.31914884), np.float32(0.2663256), np.float32(0.2660581), np.float32(0.27468908), np.float32(0.27540427), np.float32(0.2920582), np.float32(0.2994693), np.float32(0.31978765), np.float32(0.28399533), np.float32(0.32841173), np.float32(0.30061904), np.float32(0.295082), np.float32(0.28775355), np.float32(0.26852706), np.float32(0.22553426), np.float32(0.16395102), np.float32(0.1559783), np.float32(0.15372954), np.float32(0.15861568), np.float32(0.15745409), np.float32(0.16125187), np.float32(0.1599125), np.float32(0.14322099), np.float32(0.13472104), np.float32(0.1264221), np.float32(0.11820207), np.float32(0.11052447), np.float32(0.1031387), np.float32(0.093841165), np.float32(0.09288703), np.float32(0.12096311), np.float32(0.13095129), np.float32(0.13945176), np.float32(0.12588654), np.float32(0.1160213), np.float32(0.12596045), np.float32(0.12058812), np.float32(0.13635561), np.float32(0.13415575), np.float32(0.13774556), np.float32(0.14287968), np.float32(0.14593236), np.float32(0.13990392), np.float32(0.1282763), np.float32(0.12307909), np.float32(0.1137718), np.float32(0.12481113), np.float32(0.12655118), np.float32(0.113675274), np.float32(0.1258084), np.float32(0.14121838), np.float32(0.14906256), np.float32(0.15783179), np.float32(0.16244978), np.float32(0.14431353), np.float32(0.13885458), np.float32(0.1371364), np.float32(0.13099025), np.float32(0.1280719), np.float32(0.111519344), np.float32(0.11681797), np.float32(0.11430535), np.float32(0.1238337), np.float32(0.14792731), np.float32(0.16170563), np.float32(0.17309259), np.float32(0.16126585), np.float32(0.14652243), np.float32(0.1490763), np.float32(0.1435162), np.float32(0.13629268), np.float32(0.14471193), np.float32(0.16694374), np.float32(0.1873413), np.float32(0.19383702), np.float32(0.21060668), np.float32(0.18752445), np.float32(0.1758473), np.float32(0.18636794), np.float32(0.16182078), np.float32(0.15235291), np.float32(0.19936432), np.float32(0.21974136), np.float32(0.22996354), np.float32(0.24708186), np.float32(0.28319222), np.float32(0.32132947), np.float32(0.2928047), np.float32(0.23262264), np.float32(0.22932985), np.float32(0.27647215), np.float32(0.24837407), np.float32(0.2470305), np.float32(0.31075045), np.float32(0.40703), np.float32(0.47163278), np.float32(0.44811988), np.float32(0.4497143), np.float32(0.43557698), np.float32(0.43001118), np.float32(0.4297383), np.float32(0.43157426), np.float32(0.48554885), np.float32(0.5284267), np.float32(0.5746988), np.float32(0.62221396), np.float32(0.54932874), np.float32(0.56030226), np.float32(0.53252715), np.float32(0.5408248), np.float32(0.52954304), np.float32(0.4942731), np.float32(0.4545114), np.float32(0.4008113), np.float32(0.37238553), np.float32(0.34585097), np.float32(0.29253292), np.float32(0.23765637), np.float32(0.23624502), np.float32(0.2231499), np.float32(0.17225192), np.float32(0.13482691), np.float32(0.1191225), np.float32(0.0959044), np.float32(0.088099904), np.float32(0.07301773), np.float32(0.061902218), np.float32(0.05176494), np.float32(0.03866382), np.float32(0.032862246), np.float32(0.028408077), np.float32(0.025338218), np.float32(0.02662987), np.float32(0.024611881), np.float32(0.02252541), np.float32(0.023919348), np.float32(0.025786811), np.float32(0.034795925), np.float32(0.0428922), np.float32(0.043630794), np.float32(0.054213874), np.float32(0.06375264), np.float32(0.05858278), np.float32(0.0574979), np.float32(0.061626464), np.float32(0.06045767), np.float32(0.052764155), np.float32(0.05124458), np.float32(0.049021248), np.float32(0.05140342), np.float32(0.057385188), np.float32(0.05785647), np.float32(0.06536513), np.float32(0.06722884), np.float32(0.07483831), np.float32(0.07927274), np.float32(0.090913445), np.float32(0.09761433), np.float32(0.09640182), np.float32(0.09381323), np.float32(0.08919704), np.float32(0.07692807), np.float32(0.06858559), np.float32(0.066320226), np.float32(0.059653588), np.float32(0.051004726), np.float32(0.055247884), np.float32(0.04966238), np.float32(0.051319223), np.float32(0.059644334), np.float32(0.06815948), np.float32(0.070735686), np.float32(0.07487389), np.float32(0.08406705), np.float32(0.087012656), np.float32(0.08486715), np.float32(0.0780585), np.float32(0.072616555), np.float32(0.066170424), np.float32(0.06581589), np.float32(0.053727232), np.float32(0.05719751), np.float32(0.04581534), np.float32(0.043834604), np.float32(0.04412125), np.float32(0.045611873), np.float32(0.04836583), np.float32(0.07690926), np.float32(0.06113403), np.float32(0.06824329), np.float32(0.06972178), np.float32(0.06538396), np.float32(0.07350957), np.float32(0.087967485), np.float32(0.07075028), np.float32(0.07629088), np.float32(0.08758204), np.float32(0.073359326), np.float32(0.08773186), np.float32(0.08599448), np.float32(0.09209597), np.float32(0.06766262), np.float32(0.090382434), np.float32(0.09852866), np.float32(0.084168606), np.float32(0.09381167), np.float32(0.09746703), np.float32(0.0916265), np.float32(0.09410481), np.float32(0.09541233), np.float32(0.09964357), np.float32(0.09801563), np.float32(0.111487515), np.float32(0.11412895), np.float32(0.11872517), np.float32(0.11860783), np.float32(0.11022006), np.float32(0.12353011), np.float32(0.11322426), np.float32(0.09337096), np.float32(0.08716284), np.float32(0.07645901), np.float32(0.072508074), np.float32(0.068118475), np.float32(0.06381559), np.float32(0.06355469), np.float32(0.06407853), np.float32(0.06450938), np.float32(0.06481844), np.float32(0.057278216), np.float32(0.060271427), np.float32(0.06288419), np.float32(0.06868567), np.float32(0.064787194), np.float32(0.072459), np.float32(0.07485361), np.float32(0.067417905), np.float32(0.069571786), np.float32(0.07160186), np.float32(0.08418386), np.float32(0.08984042), np.float32(0.09652604), np.float32(0.1118446), np.float32(0.1183753), np.float32(0.12953208), np.float32(0.13384211), np.float32(0.13874958), np.float32(0.14063923), np.float32(0.20383851), np.float32(0.21040064), np.float32(0.20710032), np.float32(0.22732389), np.float32(0.30006784), np.float32(0.20753497), np.float32(0.18189956), np.float32(0.2019068), np.float32(0.2757216), np.float32(0.32841164), np.float32(0.2672408), np.float32(0.19280311), np.float32(0.19844587), np.float32(0.17167893), np.float32(0.17372617), np.float32(0.14749083), np.float32(0.13933226), np.float32(0.13291351), np.float32(0.14020066), np.float32(0.1314399), np.float32(0.1301836), np.float32(0.12496931), np.float32(0.10431727), np.float32(0.1040015), np.float32(0.092953846), np.float32(0.09223115), np.float32(0.10244083), np.float32(0.10098241), np.float32(0.11511224), np.float32(0.1262985), np.float32(0.14453425), np.float32(0.18600206), np.float32(0.15772083), np.float32(0.18092944), np.float32(0.17599422), np.float32(0.15749027), np.float32(0.1699072), np.float32(0.18678072), np.float32(0.17820291), np.float32(0.19209836), np.float32(0.18868358), np.float32(0.19865073), np.float32(0.20194453), np.float32(0.19097106), np.float32(0.15792726), np.float32(0.15318698), np.float32(0.15531541), np.float32(0.16447249), np.float32(0.16294937), np.float32(0.15828817), np.float32(0.14172345), np.float32(0.13498886), np.float32(0.11331213), np.float32(0.114613965), np.float32(0.11361098), np.float32(0.085187), np.float32(0.08247763), np.float32(0.07730631), np.float32(0.086021855), np.float32(0.08650477), np.float32(0.091444105), np.float32(0.09950969), np.float32(0.09633623), np.float32(0.09956568), np.float32(0.10883195), np.float32(0.11752395), np.float32(0.11970363), np.float32(0.121406496), np.float32(0.11219911), np.float32(0.11339078), np.float32(0.107781865), np.float32(0.104682416), np.float32(0.11015601), np.float32(0.12968099), np.float32(0.15794496), np.float32(0.14988999), np.float32(0.17818028), np.float32(0.2958488), np.float32(0.32047188), np.float32(0.39295727), np.float32(0.41370174), np.float32(0.44107762), np.float32(0.49522522), np.float32(0.5685759), np.float32(0.69666994), np.float32(0.75648665), np.float32(0.77731526), np.float32(0.8282807), np.float32(0.90338635), np.float32(0.91348803), np.float32(0.9328734), np.float32(0.9210913), np.float32(0.89050454), np.float32(0.89512235), np.float32(0.8849887), np.float32(0.8766465), np.float32(0.90684164), np.float32(0.9198781), np.float32(0.93705255), np.float32(0.94504404), np.float32(0.93866557), np.float32(0.9441121), np.float32(0.94974077), np.float32(0.93835765), np.float32(0.9591751), np.float32(0.9615417), np.float32(0.9561442), np.float32(0.9452636), np.float32(0.90188247), np.float32(0.5473652), np.float32(0.5048168), np.float32(0.58897007), np.float32(0.35033292), np.float32(0.5354459), np.float32(0.5135635), np.float32(0.45114112), np.float32(0.43416196), np.float32(0.3920004), np.float32(0.36683825), np.float32(0.31113663), np.float32(0.2799735), np.float32(0.2701693), np.float32(0.17808536), np.float32(0.15733646), np.float32(0.15922533), np.float32(0.15359107), np.float32(0.1562717), np.float32(0.14849956), np.float32(0.17393108), np.float32(0.21303289), np.float32(0.20623429), np.float32(0.23235396), np.float32(0.28405875), np.float32(0.2977621), np.float32(0.34612384), np.float32(0.38906473), np.float32(0.39961988), np.float32(0.39827707), np.float32(0.4302841), np.float32(0.43655646), np.float32(0.42183533)], 'MAVPGEQAFRKAGMRILQAVALVHFAGIVFGDGSSRAYYLGIHEEEWNYAPVGKNGATGQSVAASRFLQRSRDRIGSVYRKSVYRQYSDATYASEVPKPPWLGFLGPVIRAEVGDTVSVHLKNFARRPFSIHPHGVFYKKDSEGSLYPDVSSQDLKVDDAVPPGGSYTYVWTVPEDHGPTASDPSCLTWIYHSHVNAPRDIASGLIGPLLVCREGTLKSRSQRRHDADLDFFLMFSVVDENESWHLRENVASFCGDPDSVDEEDEGFKESNRMHAINGFAFGSLPELSMCAGDHVSWHLFGMGSERDVHTAFFHGQTLVLRGHRTDVVSLFPATFVAAEMTPRNTGKWLLSCEVHDHLQAGMEALYEVKNCSYPKAEPPLKGKLRKYYIAAKEVQWNYAPSGLDQSTGKSLQEPNSFSELYFKPISSRSKGTYWKAKYIEYTDETFRVEKAQKGDERHLGILGPVIKAEVGDTLQVTFANKASWPFSVQPHGVFYGKEWEGTPYDDGLSHKGTAVRPMRNFTYRWTVPQHVGPTDTDPSCLTWMYSSATDPTRDTNAGLVGPLLVCRPGTLDEENHQKGVDKEFYLLFGVFDENLSWYRDANLKTLNRFSMHEDEVFKESNRMHAINGFVYSNLPLLEVCKGETVSWHLLGFGGEADIHGIAFQGNTILMNGMRRDTTSLFPHTFATALMQPDEEGAFEVYCQTSNHYQSGMKGRYSVRQCGKETPFDNQVYEKVRTFYIMAEEVEWDYAPDRSWDFETRRYGEVFLSHGNGLLGSKYKKAIYREYTDGTFRTQKERRNGEEHLGILGPFLWAEVGDVLNIVFRNNATRPYSIHAHGVLEKSRADPEATKPGEIVTYQWDVPARSGPGPNDSACVSWIYYSGVDPVKDLFSGLVGPLKVCRKGTLDSGGRRRGVSKEFALLFLVFDENQSWYLEENVKNHGQGERNRSRADKEEFAESNKMHAINGRLYANLPGLTMYAGDWVNWYLLGMGQEIDVHTVHFHSGQSHRADVVDLFPGTLEMADVVDLFPGTLEMVEMLASNPGTWLLHCHVADHIHAGMETLFTLWLSSKLLWNFFVLQSLLYI': [np.float32(0.83875716), np.float32(0.77212566), np.float32(0.74998134), np.float32(0.85765225), np.float32(0.8444455), np.float32(0.8456241), np.float32(0.7529388), np.float32(0.69613296), np.float32(0.68806094), np.float32(0.6952519), np.float32(0.8183093), np.float32(0.8357582), np.float32(0.72436666), np.float32(0.73641306), np.float32(0.7443407), np.float32(0.56827265), np.float32(0.14431413), np.float32(0.08865806), np.float32(0.119903006), np.float32(0.11767131), np.float32(0.21149027), np.float32(0.22166257), np.float32(0.46737462), np.float32(0.6485136), np.float32(0.72088134), np.float32(0.57189137), np.float32(0.606213), np.float32(0.6102017), np.float32(0.51301295), np.float32(0.44134554), np.float32(0.17314903), np.float32(0.12963223), np.float32(0.11369292), np.float32(0.10275007), np.float32(0.10639789), np.float32(0.09452658), np.float32(0.092006445), np.float32(0.09577315), np.float32(0.1022149), np.float32(0.1067817), np.float32(0.129629), np.float32(0.12976275), np.float32(0.14272471), np.float32(0.14786547), np.float32(0.13101277), np.float32(0.13307758), np.float32(0.1342337), np.float32(0.14951386), np.float32(0.15518184), np.float32(0.17959526), np.float32(0.21464437), np.float32(0.21837735), np.float32(0.2448803), np.float32(0.26287788), np.float32(0.27435812), np.float32(0.26132098), np.float32(0.19593507), np.float32(0.20044035), np.float32(0.1979325), np.float32(0.20219032), np.float32(0.28948516), np.float32(0.3281885), np.float32(0.3466443), np.float32(0.3354614), np.float32(0.31870607), np.float32(0.29586816), np.float32(0.26702636), np.float32(0.27387062), np.float32(0.2628872), np.float32(0.22529766), np.float32(0.20892979), np.float32(0.18008476), np.float32(0.16545606), np.float32(0.16765052), np.float32(0.18093078), np.float32(0.18040435), np.float32(0.2014559), np.float32(0.24565203), np.float32(0.28834027), np.float32(0.25139043), np.float32(0.24143481), np.float32(0.20476101), np.float32(0.20256239), np.float32(0.22589295), np.float32(0.2038752), np.float32(0.20186578), np.float32(0.19756183), np.float32(0.20050593), np.float32(0.17477489), np.float32(0.16266131), np.float32(0.15208487), np.float32(0.15414782), np.float32(0.13733977), np.float32(0.1311756), np.float32(0.13259153), np.float32(0.12620902), np.float32(0.12415591), np.float32(0.10748923), np.float32(0.114832476), np.float32(0.12191079), np.float32(0.1306841), np.float32(0.13136257), np.float32(0.12204444), np.float32(0.12394394), np.float32(0.12002205), np.float32(0.10084764), np.float32(0.08029961), np.float32(0.061666027), np.float32(0.057666294), np.float32(0.047831267), np.float32(0.040186856), np.float32(0.041533988), np.float32(0.038684525), np.float32(0.040838316), np.float32(0.045793105), np.float32(0.048568238), np.float32(0.051201094), np.float32(0.050253756), np.float32(0.047928438), np.float32(0.04869116), np.float32(0.050609328), np.float32(0.05621033), np.float32(0.05429683), np.float32(0.05288201), np.float32(0.049145445), np.float32(0.047055755), np.float32(0.042124007), np.float32(0.03767826), np.float32(0.039819628), np.float32(0.050637025), np.float32(0.051567446), np.float32(0.060702432), np.float32(0.05844873), np.float32(0.06395313), np.float32(0.06720688), np.float32(0.06469553), np.float32(0.06366337), np.float32(0.0640264), np.float32(0.05673695), np.float32(0.06602135), np.float32(0.06915761), np.float32(0.0769836), np.float32(0.09052117), np.float32(0.0881727), np.float32(0.098731905), np.float32(0.10166067), np.float32(0.10329579), np.float32(0.12149823), np.float32(0.13002424), np.float32(0.13217764), np.float32(0.14812005), np.float32(0.16370627), np.float32(0.1676989), np.float32(0.16268452), np.float32(0.15273017), np.float32(0.13887937), np.float32(0.12120943), np.float32(0.10544381), np.float32(0.09923036), np.float32(0.09633487), np.float32(0.103121065), np.float32(0.0982883), np.float32(0.09407821), np.float32(0.086100645), np.float32(0.08202238), np.float32(0.07854832), np.float32(0.07704621), np.float32(0.08147084), np.float32(0.079477005), np.float32(0.07889324), np.float32(0.080581695), np.float32(0.07725534), np.float32(0.07253372), np.float32(0.0729693), np.float32(0.07288078), np.float32(0.06314746), np.float32(0.051524296), np.float32(0.04379083), np.float32(0.03949595), np.float32(0.042002685), np.float32(0.042245734), np.float32(0.047377393), np.float32(0.05021533), np.float32(0.05640877), np.float32(0.06308667), np.float32(0.07210545), np.float32(0.07544456), np.float32(0.07491239), np.float32(0.07723138), np.float32(0.06890519), np.float32(0.06642261), np.float32(0.06470755), np.float32(0.06233161), np.float32(0.057095923), np.float32(0.05025133), np.float32(0.04561113), np.float32(0.044380736), np.float32(0.03987131), np.float32(0.035593353), np.float32(0.03250582), np.float32(0.032417834), np.float32(0.03617346), np.float32(0.038387593), np.float32(0.04351383), np.float32(0.043252304), np.float32(0.04554958), np.float32(0.0543126), np.float32(0.060224667), np.float32(0.061941795), np.float32(0.06770721), np.float32(0.07621274), np.float32(0.08073949), np.float32(0.08042041), np.float32(0.09220765), np.float32(0.09981662), np.float32(0.09804324), np.float32(0.1025529), np.float32(0.105177775), np.float32(0.10179989), np.float32(0.104825534), np.float32(0.09766202), np.float32(0.09510762), np.float32(0.091910966), np.float32(0.09503142), np.float32(0.09260303), np.float32(0.09119684), np.float32(0.080152705), np.float32(0.0773322), np.float32(0.078027375), np.float32(0.08671618), np.float32(0.072445236), np.float32(0.06815253), np.float32(0.057992097), np.float32(0.0569293), np.float32(0.04902543), np.float32(0.046633184), np.float32(0.05109117), np.float32(0.049912862), np.float32(0.042706113), np.float32(0.04340516), np.float32(0.04027348), np.float32(0.04181953), np.float32(0.043563154), np.float32(0.050798193), np.float32(0.058464512), np.float32(0.07235934), np.float32(0.10676984), np.float32(0.14307536), np.float32(0.1608425), np.float32(0.21006851), np.float32(0.27316833), np.float32(0.31347364), np.float32(0.35808864), np.float32(0.38697508), np.float32(0.46827033), np.float32(0.53064555), np.float32(0.5816746), np.float32(0.6450203), np.float32(0.6677891), np.float32(0.751331), np.float32(0.7571278), np.float32(0.74512666), np.float32(0.72489786), np.float32(0.7186077), np.float32(0.6409064), np.float32(0.5888634), np.float32(0.56891793), np.float32(0.4921084), np.float32(0.46482363), np.float32(0.39535362), np.float32(0.34915134), np.float32(0.26466087), np.float32(0.19977891), np.float32(0.20177242), np.float32(0.18533488), np.float32(0.1153071), np.float32(0.10643844), np.float32(0.07257657), np.float32(0.06876077), np.float32(0.056785773), np.float32(0.050015837), np.float32(0.04353222), np.float32(0.036303233), np.float32(0.033102844), np.float32(0.02938633), np.float32(0.027846651), np.float32(0.025299473), np.float32(0.020754788), np.float32(0.02106112), np.float32(0.020074222), np.float32(0.020809153), np.float32(0.022950163), np.float32(0.023989417), np.float32(0.025856746), np.float32(0.028636163), np.float32(0.028029157), np.float32(0.026589135), np.float32(0.024364641), np.float32(0.021116437), np.float32(0.02107382), np.float32(0.020171601), np.float32(0.018407565), np.float32(0.01990162), np.float32(0.019348094), np.float32(0.0194669), np.float32(0.018276937), np.float32(0.017223962), np.float32(0.017940568), np.float32(0.017560588), np.float32(0.01815029), np.float32(0.020103073), np.float32(0.021351324), np.float32(0.022862075), np.float32(0.025579115), np.float32(0.027576964), np.float32(0.026537575), np.float32(0.024974234), np.float32(0.022629723), np.float32(0.022536721), np.float32(0.020020789), np.float32(0.020249624), np.float32(0.020494722), np.float32(0.020420568), np.float32(0.021267101), np.float32(0.022516487), np.float32(0.023728145), np.float32(0.023030257), np.float32(0.02428465), np.float32(0.023988253), np.float32(0.02589967), np.float32(0.028999899), np.float32(0.038999707), np.float32(0.045012005), np.float32(0.04369391), np.float32(0.04356079), np.float32(0.045769475), np.float32(0.042673312), np.float32(0.037324212), np.float32(0.031725097), np.float32(0.032187935), np.float32(0.033361267), np.float32(0.034729715), np.float32(0.03505313), np.float32(0.035814516), np.float32(0.038505055), np.float32(0.041528396), np.float32(0.04147536), np.float32(0.04388045), np.float32(0.049868368), np.float32(0.051799975), np.float32(0.051366534), np.float32(0.05298804), np.float32(0.05357727), np.float32(0.052577026), np.float32(0.049307253), np.float32(0.04802249), np.float32(0.043225594), np.float32(0.04521746), np.float32(0.04940541), np.float32(0.046555486), np.float32(0.052977968), np.float32(0.054170612), np.float32(0.06311808), np.float32(0.0816804), np.float32(0.09424116), np.float32(0.098463394), np.float32(0.11120583), np.float32(0.12878455), np.float32(0.12568457), np.float32(0.1397345), np.float32(0.15437669), np.float32(0.1503535), np.float32(0.13467102), np.float32(0.13450047), np.float32(0.14939936), np.float32(0.12844339), np.float32(0.12262937), np.float32(0.122200504), np.float32(0.12278393), np.float32(0.114146926), np.float32(0.12731026), np.float32(0.1282657), np.float32(0.12019505), np.float32(0.12786454), np.float32(0.11588712), np.float32(0.12650448), np.float32(0.114053205), np.float32(0.092203364), np.float32(0.090192944), np.float32(0.09399217), np.float32(0.092388004), np.float32(0.08438003), np.float32(0.09423442), np.float32(0.0938961), np.float32(0.09858676), np.float32(0.0991581), np.float32(0.10832645), np.float32(0.11766076), np.float32(0.11659825), np.float32(0.13653304), np.float32(0.16965763), np.float32(0.1945561), np.float32(0.20046963), np.float32(0.22493714), np.float32(0.21359591), np.float32(0.20380872), np.float32(0.20614766), np.float32(0.20196743), np.float32(0.19478944), np.float32(0.1737876), np.float32(0.17004922), np.float32(0.15671828), np.float32(0.15235606), np.float32(0.13424821), np.float32(0.1321188), np.float32(0.12762778), np.float32(0.13395448), np.float32(0.13295539), np.float32(0.14140914), np.float32(0.14032617), np.float32(0.13596761), np.float32(0.12325969), np.float32(0.10636264), np.float32(0.09930164), np.float32(0.08405052), np.float32(0.07913002), np.float32(0.070271574), np.float32(0.06534228), np.float32(0.06719002), np.float32(0.065971285), np.float32(0.06487268), np.float32(0.06115991), np.float32(0.06803496), np.float32(0.072574064), np.float32(0.07167179), np.float32(0.072996534), np.float32(0.070347294), np.float32(0.072554745), np.float32(0.076722346), np.float32(0.07434944), np.float32(0.073789775), np.float32(0.079803094), np.float32(0.07776561), np.float32(0.08673229), np.float32(0.10111861), np.float32(0.11035608), np.float32(0.11948473), np.float32(0.112250656), np.float32(0.113611996), np.float32(0.103937596), np.float32(0.10938305), np.float32(0.11233489), np.float32(0.11123235), np.float32(0.11959488), np.float32(0.112890586), np.float32(0.11127659), np.float32(0.10745042), np.float32(0.110480025), np.float32(0.12327032), np.float32(0.12573159), np.float32(0.13289818), np.float32(0.12929282), np.float32(0.11115218), np.float32(0.10507778), np.float32(0.08304521), np.float32(0.0692474), np.float32(0.06199456), np.float32(0.052405987), np.float32(0.05176411), np.float32(0.053872414), np.float32(0.055662148), np.float32(0.0628576), np.float32(0.0533278), np.float32(0.05723469), np.float32(0.058731604), np.float32(0.05910034), np.float32(0.05891978), np.float32(0.06282984), np.float32(0.07248747), np.float32(0.06664078), np.float32(0.059438422), np.float32(0.053191412), np.float32(0.048204996), np.float32(0.045474935), np.float32(0.040370785), np.float32(0.043968044), np.float32(0.051305387), np.float32(0.052638534), np.float32(0.067724176), np.float32(0.06249197), np.float32(0.061872717), np.float32(0.06510013), np.float32(0.065432966), np.float32(0.06508646), np.float32(0.06802405), np.float32(0.06995717), np.float32(0.081776254), np.float32(0.083693184), np.float32(0.087138765), np.float32(0.096726224), np.float32(0.11111205), np.float32(0.109512255), np.float32(0.103320196), np.float32(0.09407544), np.float32(0.09908484), np.float32(0.1083718), np.float32(0.11487543), np.float32(0.12891997), np.float32(0.14065911), np.float32(0.13424899), np.float32(0.1186361), np.float32(0.11506421), np.float32(0.10682057), np.float32(0.08721345), np.float32(0.08116024), np.float32(0.08295331), np.float32(0.08387479), np.float32(0.081241794), np.float32(0.07588446), np.float32(0.073732115), np.float32(0.068985954), np.float32(0.06701121), np.float32(0.06547236), np.float32(0.065885305), np.float32(0.07519469), np.float32(0.08077901), np.float32(0.079434924), np.float32(0.08830316), np.float32(0.08308835), np.float32(0.07278021), np.float32(0.06423728), np.float32(0.050366417), np.float32(0.04540173), np.float32(0.043421134), np.float32(0.041189577), np.float32(0.046082634), np.float32(0.0471236), np.float32(0.054652467), np.float32(0.061545398), np.float32(0.07320617), np.float32(0.08564014), np.float32(0.08602857), np.float32(0.09303861), np.float32(0.096131936), np.float32(0.10390644), np.float32(0.11270997), np.float32(0.109397635), np.float32(0.1055527), np.float32(0.1033074), np.float32(0.096815065), np.float32(0.091138326), np.float32(0.07845477), np.float32(0.070420705), np.float32(0.06949603), np.float32(0.071115695), np.float32(0.08155407), np.float32(0.08217201), np.float32(0.10673405), np.float32(0.1222051), np.float32(0.11762172), np.float32(0.11520461), np.float32(0.12023116), np.float32(0.121699564), np.float32(0.12431705), np.float32(0.13302027), np.float32(0.13910313), np.float32(0.14427072), np.float32(0.14105318), np.float32(0.14111738), np.float32(0.1382506), np.float32(0.14165501), np.float32(0.13150743), np.float32(0.113218665), np.float32(0.11419207), np.float32(0.102312565), np.float32(0.11404928), np.float32(0.11148951), np.float32(0.115146495), np.float32(0.11755195), np.float32(0.110951394), np.float32(0.10559393), np.float32(0.10070992), np.float32(0.09349128), np.float32(0.076596424), np.float32(0.064604454), np.float32(0.05546303), np.float32(0.045819033), np.float32(0.043446913), np.float32(0.043711707), np.float32(0.03907924), np.float32(0.037140682), np.float32(0.036026917), np.float32(0.04122405), np.float32(0.040097643), np.float32(0.036594994), np.float32(0.03907574), np.float32(0.043171976), np.float32(0.04458086), np.float32(0.046481706), np.float32(0.049696557), np.float32(0.055410776), np.float32(0.06273014), np.float32(0.07156021), np.float32(0.08602199), np.float32(0.0881116), np.float32(0.08149011), np.float32(0.08532059), np.float32(0.08868528), np.float32(0.098878354), np.float32(0.109076165), np.float32(0.10347321), np.float32(0.109307215), np.float32(0.09502394), np.float32(0.097102165), np.float32(0.07680777), np.float32(0.08224975), np.float32(0.06916874), np.float32(0.06048418), np.float32(0.05888607), np.float32(0.05546066), np.float32(0.04969623), np.float32(0.054539103), np.float32(0.050853703), np.float32(0.05062467), np.float32(0.045491673), np.float32(0.039337926), np.float32(0.038983036), np.float32(0.032333992), np.float32(0.029995281), np.float32(0.033703078), np.float32(0.030315854), np.float32(0.02835903), np.float32(0.026840027), np.float32(0.024563067), np.float32(0.02263269), np.float32(0.020667028), np.float32(0.020432115), np.float32(0.019453855), np.float32(0.01789085), np.float32(0.017421233), np.float32(0.017860286), np.float32(0.020102212), np.float32(0.021741943), np.float32(0.023983406), np.float32(0.023976577), np.float32(0.022314163), np.float32(0.021586874), np.float32(0.020693934), np.float32(0.019857708), np.float32(0.01965143), np.float32(0.017496405), np.float32(0.015938114), np.float32(0.01660525), np.float32(0.015788369), np.float32(0.015549018), np.float32(0.015105978), np.float32(0.013829764), np.float32(0.013556344), np.float32(0.013976158), np.float32(0.014878311), np.float32(0.015537623), np.float32(0.016837383), np.float32(0.018538281), np.float32(0.02120356), np.float32(0.023309857), np.float32(0.023981677), np.float32(0.022729404), np.float32(0.023711493), np.float32(0.023670202), np.float32(0.022207186), np.float32(0.022642061), np.float32(0.023507947), np.float32(0.023270551), np.float32(0.024131253), np.float32(0.024903161), np.float32(0.026620714), np.float32(0.025164438), np.float32(0.024287738), np.float32(0.023681847), np.float32(0.026219733), np.float32(0.029830392), np.float32(0.035311513), np.float32(0.040195372), np.float32(0.045293428), np.float32(0.047409493), np.float32(0.047682352), np.float32(0.043497894), np.float32(0.03973322), np.float32(0.036616083), np.float32(0.031804886), np.float32(0.029478664), np.float32(0.029828152), np.float32(0.029717188), np.float32(0.030650262), np.float32(0.03117052), np.float32(0.031206906), np.float32(0.031724323), np.float32(0.036633328), np.float32(0.04584004), np.float32(0.04204529), np.float32(0.04654152), np.float32(0.05682346), np.float32(0.060690038), np.float32(0.06360576), np.float32(0.054967437), np.float32(0.05025092), np.float32(0.04413193), np.float32(0.040678326), np.float32(0.04553929), np.float32(0.047152527), np.float32(0.052835315), np.float32(0.059571445), np.float32(0.07404413), np.float32(0.0837594), np.float32(0.09562162), np.float32(0.09043314), np.float32(0.09731355), np.float32(0.11373663), np.float32(0.11379136), np.float32(0.10500566), np.float32(0.10157532), np.float32(0.10624455), np.float32(0.0999397), np.float32(0.096210524), np.float32(0.09762881), np.float32(0.08985902), np.float32(0.08369494), np.float32(0.07534419), np.float32(0.07172103), np.float32(0.069236435), np.float32(0.06644886), np.float32(0.06588101), np.float32(0.06098164), np.float32(0.05861644), np.float32(0.06300699), np.float32(0.053779174), np.float32(0.050584637), np.float32(0.050172206), np.float32(0.046811562), np.float32(0.048470873), np.float32(0.052687224), np.float32(0.049922686), np.float32(0.048083074), np.float32(0.05038234), np.float32(0.05364961), np.float32(0.04670918), np.float32(0.044052813), np.float32(0.046188917), np.float32(0.04853861), np.float32(0.051493898), np.float32(0.05662505), np.float32(0.06328202), np.float32(0.07348279), np.float32(0.07346276), np.float32(0.073528156), np.float32(0.06789584), np.float32(0.066070974), np.float32(0.06988739), np.float32(0.07025794), np.float32(0.07277726), np.float32(0.07003444), np.float32(0.06712327), np.float32(0.06841557), np.float32(0.06062985), np.float32(0.055376466), np.float32(0.055561695), np.float32(0.054789457), np.float32(0.055013776), np.float32(0.054885734), np.float32(0.055166434), np.float32(0.051919047), np.float32(0.050553236), np.float32(0.053651866), np.float32(0.052282874), np.float32(0.054843057), np.float32(0.054111876), np.float32(0.061434206), np.float32(0.07039363), np.float32(0.084326185), np.float32(0.08992363), np.float32(0.098676465), np.float32(0.09941543), np.float32(0.09739549), np.float32(0.10401622), np.float32(0.11021551), np.float32(0.11203932), np.float32(0.12394679), np.float32(0.13248523), np.float32(0.13575555), np.float32(0.12908226), np.float32(0.14221624), np.float32(0.14836076), np.float32(0.12980902), np.float32(0.13135494), np.float32(0.12993236), np.float32(0.13482524), np.float32(0.12222251), np.float32(0.11916403), np.float32(0.12645191), np.float32(0.11337854), np.float32(0.10358363), np.float32(0.09525213), np.float32(0.09113102), np.float32(0.08932146), np.float32(0.078408256), np.float32(0.07887721), np.float32(0.071364254), np.float32(0.058630362), np.float32(0.050327603), np.float32(0.040480863), np.float32(0.033672277), np.float32(0.027480291), np.float32(0.02514241), np.float32(0.02380137), np.float32(0.023812074), np.float32(0.025774099), np.float32(0.027793838), np.float32(0.03138198), np.float32(0.034128007), np.float32(0.035179093), np.float32(0.0360631), np.float32(0.036947165), np.float32(0.037702307), np.float32(0.041278526), np.float32(0.0438093), np.float32(0.044939082), np.float32(0.045769826), np.float32(0.047501713), np.float32(0.053062648), np.float32(0.055846743), np.float32(0.06249304), np.float32(0.07756573), np.float32(0.08711639), np.float32(0.10566698), np.float32(0.11715238), np.float32(0.1495101), np.float32(0.15683666), np.float32(0.16934718), np.float32(0.17900732), np.float32(0.1909912), np.float32(0.19056386), np.float32(0.20341322), np.float32(0.17503087), np.float32(0.16395201), np.float32(0.16168702), np.float32(0.14749785), np.float32(0.14844976), np.float32(0.13972178), np.float32(0.13150655), np.float32(0.12744983), np.float32(0.12036629), np.float32(0.12693428), np.float32(0.13375536), np.float32(0.13080283), np.float32(0.13459258), np.float32(0.13479744), np.float32(0.14053091), np.float32(0.14298552), np.float32(0.15293638), np.float32(0.13461035), np.float32(0.13170137), np.float32(0.10973365), np.float32(0.09052773), np.float32(0.080094226), np.float32(0.06536944), np.float32(0.05869546), np.float32(0.052041057), np.float32(0.05502842), np.float32(0.055915207), np.float32(0.07003314), np.float32(0.07549819), np.float32(0.093713045), np.float32(0.0915242), np.float32(0.103907205), np.float32(0.094840415), np.float32(0.09118508), np.float32(0.094073884), np.float32(0.07923078), np.float32(0.06399089), np.float32(0.059002228), np.float32(0.052006725), np.float32(0.040790968), np.float32(0.032964606), np.float32(0.031617753), np.float32(0.030921463), np.float32(0.032743104), np.float32(0.035067655), np.float32(0.038335472), np.float32(0.041759226), np.float32(0.052901097), np.float32(0.06321623), np.float32(0.069725335), np.float32(0.07489625), np.float32(0.07925472), np.float32(0.08543725), np.float32(0.09017488), np.float32(0.0941014), np.float32(0.100355744), np.float32(0.115043685), np.float32(0.114643805), np.float32(0.12582366), np.float32(0.13810603), np.float32(0.15345506), np.float32(0.13734569), np.float32(0.16676298), np.float32(0.16712366), np.float32(0.11899946), np.float32(0.11477776), np.float32(0.101285964), np.float32(0.11188678), np.float32(0.10804171), np.float32(0.11010801), np.float32(0.10910059), np.float32(0.098084785), np.float32(0.07963575), np.float32(0.08480555), np.float32(0.08599822), np.float32(0.085917436), np.float32(0.07249363), np.float32(0.06294661), np.float32(0.060782224), np.float32(0.063325875), np.float32(0.06737489), np.float32(0.071730345), np.float32(0.06438995), np.float32(0.06306285), np.float32(0.071516916), np.float32(0.07426883), np.float32(0.06936488), np.float32(0.07054635), np.float32(0.09002504), np.float32(0.11466076), np.float32(0.13843545), np.float32(0.17514127), np.float32(0.22192991), np.float32(0.25633165), np.float32(0.31032994), np.float32(0.37002608), np.float32(0.40516877), np.float32(0.40523943), np.float32(0.45844397), np.float32(0.54465985), np.float32(0.5801004), np.float32(0.6331468), np.float32(0.65236264), np.float32(0.6982909), np.float32(0.7091618), np.float32(0.7354611), np.float32(0.7721019), np.float32(0.7327125), np.float32(0.7153363), np.float32(0.7058957), np.float32(0.59057355), np.float32(0.614617), np.float32(0.5452049), np.float32(0.5509061), np.float32(0.46973854), np.float32(0.43168384), np.float32(0.39527828), np.float32(0.34375134), np.float32(0.2629458), np.float32(0.28267696), np.float32(0.27297986), np.float32(0.2222075), np.float32(0.2018697), np.float32(0.18172775), np.float32(0.17353576), np.float32(0.1628075), np.float32(0.15628886), np.float32(0.12050207), np.float32(0.12383628), np.float32(0.10183532), np.float32(0.08225983), np.float32(0.11697648), np.float32(0.12084585), np.float32(0.14504598), np.float32(0.13037589), np.float32(0.11752855), np.float32(0.13523047), np.float32(0.14628741), np.float32(0.16371796), np.float32(0.20094858), np.float32(0.18078716), np.float32(0.20569006), np.float32(0.18509454), np.float32(0.1611208), np.float32(0.15883338), np.float32(0.18254468), np.float32(0.18556985), np.float32(0.17554939), np.float32(0.17402345), np.float32(0.16615753), np.float32(0.1700025), np.float32(0.16198577), np.float32(0.17700262), np.float32(0.18701267), np.float32(0.21011908), np.float32(0.2843398), np.float32(0.3396737), np.float32(0.4170636), np.float32(0.06284933), np.float32(0.064041235), np.float32(0.060640115), np.float32(0.05616918), np.float32(0.053472623), np.float32(0.052427635), np.float32(0.055771843), np.float32(0.055291507), np.float32(0.065222085), np.float32(0.064661376), np.float32(0.06434774), np.float32(0.07546414), np.float32(0.07481993), np.float32(0.0742695), np.float32(0.08027172), np.float32(0.072537035), np.float32(0.06990316), np.float32(0.060094446), np.float32(0.054851163), np.float32(0.05231323), np.float32(0.051047556), np.float32(0.057439595), np.float32(0.05321495), np.float32(0.053739745), np.float32(0.059802428), np.float32(0.062225007), np.float32(0.05902307), np.float32(0.06483094), np.float32(0.06784353), np.float32(0.07171069), np.float32(0.07259463), np.float32(0.0761006), np.float32(0.07753951), np.float32(0.08359441), np.float32(0.0794198), np.float32(0.073519886), np.float32(0.0778367), np.float32(0.07004727), np.float32(0.058169216), np.float32(0.055895466), np.float32(0.057744257), np.float32(0.06342454), np.float32(0.06490033), np.float32(0.0757835), np.float32(0.097323544), np.float32(0.10626161), np.float32(0.11947122), np.float32(0.12341684), np.float32(0.13130435), np.float32(0.1363449), np.float32(0.13794656), np.float32(0.14039609), np.float32(0.12250584), np.float32(0.12504597), np.float32(0.11415125), np.float32(0.119931884), np.float32(0.1201335), np.float32(0.11267741), np.float32(0.110886455), np.float32(0.11784118), np.float32(0.13427576), np.float32(0.14315525), np.float32(0.13084345), np.float32(0.12661465), np.float32(0.14621918), np.float32(0.13729379), np.float32(0.12991737), np.float32(0.12198639), np.float32(0.10935508), np.float32(0.11454454), np.float32(0.11756169), np.float32(0.11966946), np.float32(0.13625838), np.float32(0.13950545), np.float32(0.16316587), np.float32(0.17979437), np.float32(0.19834925), np.float32(0.22262949), np.float32(0.23420101), np.float32(0.21938477), np.float32(0.22964045), np.float32(0.24677277), np.float32(0.2628544), np.float32(0.27120286)], 'MDEADDELRTLKVGFTAAGEEQFRKLVAEKLRGFKRDVDHTLVEYVTIMLKNGKRKDLASKELRVFLGDDTAVFISWLWDHLSLNMYLYVQAQEQTQEVKDDEAPKEVSGREKSSDVLPRSKCQTHSEHTVESSAASTRKRNKREWKGIGREGNEKFPLRNVLTDILHGEEKRSQKSNEIRHPPSKQQNGRKRDRDDEPQQTKRDVSSRPMLGGGASRRLLQFAVRDAVKAVQPTSTNAEPASKRLRSVVATTSAENMHDRRSERSQDYLNDRRSERSQDNLSDRRSERTRPMLQVQGAALALRAAAEAAADSTKVRSTGSVFKRLGQGNVVKQPSRSRDEKRDFEDFEPATTADEHDSDRYVNNEESEEESGELTMADRVAGMNVDSSSEDDMDRDEGITRYQTSLSHEDTFSPFAEKKTVSAQCSVEPETDAIRPSSVNDKEQPVPSSTKTASKAVAISVDVNMVEPSSYETPKDVHVVEKPYVTPMNSNATTLATNAKEVGHAEAQKDSQRSAPSVPVSYSTAHPTEDADSRTLYVSNVHFAATKDSLSRHFNKFGAVLKVVIVTNAATGQPTGSAYVEFLHKESAERALSLNGTSFMTRILKVVRRSSHEAAHFYGWPGSGRSSLYGRHGRMAYPRAVLPGGSFRGRAPMKAGARSLQWKREPSGTDSSAGAKTDMSVPFSSEQVLPPAT': [np.float32(0.49893677), np.float32(0.46427578), np.float32(0.41903028), np.float32(0.36689126), np.float32(0.35309362), np.float32(0.34404063), np.float32(0.34585217), np.float32(0.3510553), np.float32(0.3259234), np.float32(0.33844376), np.float32(0.32981223), np.float32(0.31326678), np.float32(0.27715886), np.float32(0.24494927), np.float32(0.20445062), np.float32(0.17952494), np.float32(0.18404125), np.float32(0.19598947), np.float32(0.19355872), np.float32(0.17858373), np.float32(0.1973791), np.float32(0.19457383), np.float32(0.17622301), np.float32(0.18295352), np.float32(0.18860652), np.float32(0.18845259), np.float32(0.17282282), np.float32(0.19424763), np.float32(0.20927148), np.float32(0.1991192), np.float32(0.19176023), np.float32(0.17756806), np.float32(0.18614216), np.float32(0.15720917), np.float32(0.12842946), np.float32(0.13296089), np.float32(0.11988825), np.float32(0.10790365), np.float32(0.10308417), np.float32(0.12865776), np.float32(0.14099103), np.float32(0.15212853), np.float32(0.17700805), np.float32(0.19068457), np.float32(0.18751785), np.float32(0.18845296), np.float32(0.2089216), np.float32(0.20281322), np.float32(0.18054076), np.float32(0.17716043), np.float32(0.19398415), np.float32(0.17373192), np.float32(0.16769059), np.float32(0.17599948), np.float32(0.16961068), np.float32(0.18017004), np.float32(0.20458622), np.float32(0.21689871), np.float32(0.23772807), np.float32(0.23560509), np.float32(0.22891718), np.float32(0.23509389), np.float32(0.23573065), np.float32(0.20609717), np.float32(0.18059911), np.float32(0.15928777), np.float32(0.14182782), np.float32(0.13072374), np.float32(0.11652415), np.float32(0.10335596), np.float32(0.099698015), np.float32(0.09992693), np.float32(0.095135465), np.float32(0.08339092), np.float32(0.07685016), np.float32(0.09359638), np.float32(0.093225576), np.float32(0.07919367), np.float32(0.10248014), np.float32(0.090070285), np.float32(0.092819154), np.float32(0.060791843), np.float32(0.058174897), np.float32(0.07123227), np.float32(0.06578684), np.float32(0.07865449), np.float32(0.09848308), np.float32(0.110490695), np.float32(0.13897653), np.float32(0.16541761), np.float32(0.21279006), np.float32(0.27310017), np.float32(0.27619627), np.float32(0.29937696), np.float32(0.32316458), np.float32(0.37599084), np.float32(0.45745766), np.float32(0.5869089), np.float32(0.6572621), np.float32(0.71950555), np.float32(0.7680214), np.float32(0.8403739), np.float32(0.8683312), np.float32(0.88841915), np.float32(0.91493547), np.float32(0.9303487), np.float32(0.93544453), np.float32(0.938671), np.float32(0.9450165), np.float32(0.9487135), np.float32(0.9507086), np.float32(0.957305), np.float32(0.964999), np.float32(0.96791726), np.float32(0.970523), np.float32(0.9729365), np.float32(0.97607076), np.float32(0.9766987), np.float32(0.97796863), np.float32(0.97809905), np.float32(0.97783196), np.float32(0.9780105), np.float32(0.97779226), np.float32(0.97820604), np.float32(0.97866714), np.float32(0.9786734), np.float32(0.978571), np.float32(0.97980654), np.float32(0.9804484), np.float32(0.9794068), np.float32(0.9787744), np.float32(0.9790964), np.float32(0.97899014), np.float32(0.9781935), np.float32(0.9762222), np.float32(0.9759125), np.float32(0.9740646), np.float32(0.9748379), np.float32(0.9731266), np.float32(0.9753244), np.float32(0.9755549), np.float32(0.97546864), np.float32(0.9757214), np.float32(0.97464705), np.float32(0.97400045), np.float32(0.9745448), np.float32(0.97300535), np.float32(0.9734798), np.float32(0.97259766), np.float32(0.97152114), np.float32(0.9686695), np.float32(0.9669729), np.float32(0.9637601), np.float32(0.96218425), np.float32(0.9540435), np.float32(0.94978863), np.float32(0.94698155), np.float32(0.94848615), np.float32(0.94502926), np.float32(0.9445581), np.float32(0.94348603), np.float32(0.9387588), np.float32(0.9424516), np.float32(0.9352893), np.float32(0.9322462), np.float32(0.9302863), np.float32(0.9289184), np.float32(0.92166704), np.float32(0.91122687), np.float32(0.92100656), np.float32(0.9287876), np.float32(0.93157744), np.float32(0.93864894), np.float32(0.9427151), np.float32(0.95414346), np.float32(0.9618612), np.float32(0.96620506), np.float32(0.9698111), np.float32(0.9723756), np.float32(0.9748674), np.float32(0.9760637), np.float32(0.9780432), np.float32(0.97821015), np.float32(0.979039), np.float32(0.9804873), np.float32(0.9817903), np.float32(0.982258), np.float32(0.98238534), np.float32(0.9823294), np.float32(0.9828099), np.float32(0.9822741), np.float32(0.9827749), np.float32(0.9830273), np.float32(0.9821331), np.float32(0.9821498), np.float32(0.98210496), np.float32(0.9825456), np.float32(0.9832665), np.float32(0.9827163), np.float32(0.9822136), np.float32(0.9818559), np.float32(0.98190385), np.float32(0.9824958), np.float32(0.9816838), np.float32(0.9799416), np.float32(0.9787662), np.float32(0.979418), np.float32(0.978004), np.float32(0.97749776), np.float32(0.9738038), np.float32(0.97144824), np.float32(0.9680531), np.float32(0.9592801), np.float32(0.93966246), np.float32(0.9336828), np.float32(0.9250037), np.float32(0.9143172), np.float32(0.90900004), np.float32(0.9113164), np.float32(0.91372854), np.float32(0.9173128), np.float32(0.9128115), np.float32(0.90338606), np.float32(0.8955766), np.float32(0.8818074), np.float32(0.87930065), np.float32(0.87251437), np.float32(0.8685205), np.float32(0.87299544), np.float32(0.87929446), np.float32(0.86675024), np.float32(0.87120116), np.float32(0.8858267), np.float32(0.91150236), np.float32(0.9213937), np.float32(0.93442667), np.float32(0.9434211), np.float32(0.94546205), np.float32(0.9475193), np.float32(0.9503265), np.float32(0.9523688), np.float32(0.9592385), np.float32(0.95761), np.float32(0.95799136), np.float32(0.960909), np.float32(0.9622137), np.float32(0.961317), np.float32(0.96143323), np.float32(0.9611189), np.float32(0.9614119), np.float32(0.9633813), np.float32(0.9641125), np.float32(0.9648495), np.float32(0.96230555), np.float32(0.96303403), np.float32(0.9659972), np.float32(0.9618162), np.float32(0.96373147), np.float32(0.9653096), np.float32(0.9614471), np.float32(0.9605979), np.float32(0.96209097), np.float32(0.96312654), np.float32(0.9609678), np.float32(0.95974797), np.float32(0.96060634), np.float32(0.95772827), np.float32(0.9590443), np.float32(0.95294553), np.float32(0.9552244), np.float32(0.9575576), np.float32(0.95646125), np.float32(0.9577551), np.float32(0.9550645), np.float32(0.9552548), np.float32(0.9503966), np.float32(0.95256084), np.float32(0.94875014), np.float32(0.95374674), np.float32(0.9495127), np.float32(0.9492949), np.float32(0.95313114), np.float32(0.9512404), np.float32(0.95113397), np.float32(0.94929475), np.float32(0.94586235), np.float32(0.9410616), np.float32(0.9400947), np.float32(0.94311637), np.float32(0.94219667), np.float32(0.93900156), np.float32(0.93426836), np.float32(0.932604), np.float32(0.92144847), np.float32(0.9061201), np.float32(0.89374924), np.float32(0.893664), np.float32(0.89335644), np.float32(0.87030375), np.float32(0.88625056), np.float32(0.8937529), np.float32(0.8829222), np.float32(0.88503057), np.float32(0.8764857), np.float32(0.88046294), np.float32(0.86894095), np.float32(0.85706276), np.float32(0.8652715), np.float32(0.8656916), np.float32(0.8821853), np.float32(0.8865307), np.float32(0.9002827), np.float32(0.9192266), np.float32(0.9260465), np.float32(0.9328748), np.float32(0.94187194), np.float32(0.949603), np.float32(0.95558035), np.float32(0.96505165), np.float32(0.96767825), np.float32(0.9647525), np.float32(0.9696167), np.float32(0.9720532), np.float32(0.9727366), np.float32(0.97256696), np.float32(0.9743347), np.float32(0.97408175), np.float32(0.9745646), np.float32(0.9736946), np.float32(0.97265834), np.float32(0.9736596), np.float32(0.9729968), np.float32(0.9715531), np.float32(0.9733226), np.float32(0.9733338), np.float32(0.97362906), np.float32(0.9745072), np.float32(0.9747493), np.float32(0.974872), np.float32(0.97629607), np.float32(0.9750494), np.float32(0.97530967), np.float32(0.9753827), np.float32(0.9751804), np.float32(0.97530884), np.float32(0.97517735), np.float32(0.9748824), np.float32(0.9740897), np.float32(0.9743925), np.float32(0.9741372), np.float32(0.97442436), np.float32(0.9739431), np.float32(0.97400826), np.float32(0.973348), np.float32(0.9738029), np.float32(0.97417235), np.float32(0.9727947), np.float32(0.97283834), np.float32(0.9737622), np.float32(0.97468), np.float32(0.97395116), np.float32(0.9738138), np.float32(0.9740208), np.float32(0.9741872), np.float32(0.9733891), np.float32(0.9733349), np.float32(0.97312796), np.float32(0.9737289), np.float32(0.97255063), np.float32(0.9734197), np.float32(0.97446036), np.float32(0.9759083), np.float32(0.9768539), np.float32(0.97663134), np.float32(0.9766508), np.float32(0.9763064), np.float32(0.9768256), np.float32(0.9766312), np.float32(0.9763774), np.float32(0.97704655), np.float32(0.97718596), np.float32(0.9768687), np.float32(0.9774205), np.float32(0.976414), np.float32(0.97664297), np.float32(0.97583574), np.float32(0.97631913), np.float32(0.97490114), np.float32(0.9755702), np.float32(0.97535014), np.float32(0.97524107), np.float32(0.9755974), np.float32(0.97494453), np.float32(0.9740571), np.float32(0.97284806), np.float32(0.97382575), np.float32(0.9705969), np.float32(0.96986705), np.float32(0.9709537), np.float32(0.9705422), np.float32(0.97067654), np.float32(0.97281474), np.float32(0.972771), np.float32(0.971431), np.float32(0.97281206), np.float32(0.9723274), np.float32(0.97150034), np.float32(0.9718327), np.float32(0.9718979), np.float32(0.9731733), np.float32(0.97352487), np.float32(0.97422194), np.float32(0.9741183), np.float32(0.97490054), np.float32(0.97492665), np.float32(0.974797), np.float32(0.9760257), np.float32(0.97644323), np.float32(0.9769693), np.float32(0.977423), np.float32(0.97807294), np.float32(0.97853917), np.float32(0.9775803), np.float32(0.9786268), np.float32(0.9791988), np.float32(0.979084), np.float32(0.979337), np.float32(0.9795067), np.float32(0.9793722), np.float32(0.9793656), np.float32(0.97960883), np.float32(0.9792756), np.float32(0.97951174), np.float32(0.9796944), np.float32(0.97867703), np.float32(0.97886306), np.float32(0.9787), np.float32(0.9780452), np.float32(0.97793967), np.float32(0.978336), np.float32(0.9781701), np.float32(0.9782096), np.float32(0.97889185), np.float32(0.97795177), np.float32(0.9780125), np.float32(0.9778366), np.float32(0.9779052), np.float32(0.9774954), np.float32(0.97800046), np.float32(0.9777033), np.float32(0.97796476), np.float32(0.97801), np.float32(0.97783375), np.float32(0.9776465), np.float32(0.9779139), np.float32(0.97826856), np.float32(0.97719187), np.float32(0.9773132), np.float32(0.97708476), np.float32(0.97588295), np.float32(0.976716), np.float32(0.97678804), np.float32(0.97657543), np.float32(0.9760418), np.float32(0.97631615), np.float32(0.97493434), np.float32(0.97436255), np.float32(0.97449344), np.float32(0.97539425), np.float32(0.9751736), np.float32(0.9752993), np.float32(0.97488457), np.float32(0.9737959), np.float32(0.9741131), np.float32(0.9742197), np.float32(0.9741935), np.float32(0.97398335), np.float32(0.9740468), np.float32(0.9737207), np.float32(0.97330385), np.float32(0.97430927), np.float32(0.9739342), np.float32(0.9747559), np.float32(0.9747866), np.float32(0.9742458), np.float32(0.97157776), np.float32(0.9726168), np.float32(0.97192276), np.float32(0.96882385), np.float32(0.9699421), np.float32(0.9708062), np.float32(0.9703438), np.float32(0.97095436), np.float32(0.9727295), np.float32(0.9719885), np.float32(0.97169536), np.float32(0.97340924), np.float32(0.9730117), np.float32(0.9728627), np.float32(0.9737969), np.float32(0.972981), np.float32(0.9728079), np.float32(0.9725481), np.float32(0.97438836), np.float32(0.97556317), np.float32(0.9760465), np.float32(0.9764617), np.float32(0.97662556), np.float32(0.97622925), np.float32(0.97765076), np.float32(0.97893435), np.float32(0.98041326), np.float32(0.98041224), np.float32(0.9794384), np.float32(0.97796065), np.float32(0.977869), np.float32(0.977123), np.float32(0.9739353), np.float32(0.9720158), np.float32(0.9679902), np.float32(0.9640665), np.float32(0.9547054), np.float32(0.9482727), np.float32(0.92835057), np.float32(0.91115165), np.float32(0.88676685), np.float32(0.8448181), np.float32(0.825165), np.float32(0.807631), np.float32(0.75448346), np.float32(0.59648716), np.float32(0.5493829), np.float32(0.43951133), np.float32(0.36739805), np.float32(0.3450781), np.float32(0.3430469), np.float32(0.28937563), np.float32(0.27883682), np.float32(0.21136285), np.float32(0.17496741), np.float32(0.14721203), np.float32(0.14698595), np.float32(0.12073934), np.float32(0.09769923), np.float32(0.09412699), np.float32(0.09354061), np.float32(0.08963416), np.float32(0.08647816), np.float32(0.08674854), np.float32(0.092838526), np.float32(0.08250491), np.float32(0.082627736), np.float32(0.07772627), np.float32(0.0716653), np.float32(0.06878541), np.float32(0.058512103), np.float32(0.058195774), np.float32(0.056160152), np.float32(0.060900625), np.float32(0.063214794), np.float32(0.06313638), np.float32(0.0639333), np.float32(0.0682793), np.float32(0.08368245), np.float32(0.08958972), np.float32(0.07608236), np.float32(0.075359575), np.float32(0.07303481), np.float32(0.062012695), np.float32(0.048986915), np.float32(0.04680366), np.float32(0.043592665), np.float32(0.038273152), np.float32(0.03881523), np.float32(0.044080704), np.float32(0.04885912), np.float32(0.053266738), np.float32(0.060830574), np.float32(0.075178936), np.float32(0.08787598), np.float32(0.09055376), np.float32(0.10033095), np.float32(0.10859042), np.float32(0.110863134), np.float32(0.111833505), np.float32(0.1042083), np.float32(0.10150511), np.float32(0.09367235), np.float32(0.08382547), np.float32(0.083392434), np.float32(0.08389828), np.float32(0.0823811), np.float32(0.08495202), np.float32(0.08585106), np.float32(0.099542424), np.float32(0.105155535), np.float32(0.110704176), np.float32(0.120148666), np.float32(0.122748144), np.float32(0.118410885), np.float32(0.12176135), np.float32(0.12635186), np.float32(0.14087406), np.float32(0.12790021), np.float32(0.13955641), np.float32(0.15913297), np.float32(0.15097909), np.float32(0.16766897), np.float32(0.18806733), np.float32(0.1833257), np.float32(0.19724876), np.float32(0.22435197), np.float32(0.24357864), np.float32(0.34754714), np.float32(0.33756062), np.float32(0.35602707), np.float32(0.32970315), np.float32(0.2783718), np.float32(0.28765464), np.float32(0.38262916), np.float32(0.53731346), np.float32(0.71953374), np.float32(0.78170854), np.float32(0.89572674), np.float32(0.93586904), np.float32(0.94372797), np.float32(0.95056576), np.float32(0.963809), np.float32(0.97046745), np.float32(0.9610191), np.float32(0.96669936), np.float32(0.97041714), np.float32(0.9702032), np.float32(0.973886), np.float32(0.97851974), np.float32(0.97927517), np.float32(0.97912794), np.float32(0.9780954), np.float32(0.9792941), np.float32(0.98078775), np.float32(0.9798538), np.float32(0.97900236), np.float32(0.9813293), np.float32(0.982071), np.float32(0.9823605), np.float32(0.9848103), np.float32(0.98614895), np.float32(0.9859477), np.float32(0.986492), np.float32(0.98524415), np.float32(0.98454213), np.float32(0.98472667), np.float32(0.98449093), np.float32(0.98488706), np.float32(0.98598856), np.float32(0.98466957), np.float32(0.98396605), np.float32(0.9813912), np.float32(0.9802439), np.float32(0.97892886), np.float32(0.9785728), np.float32(0.97843724), np.float32(0.9794002), np.float32(0.9787852), np.float32(0.98025644), np.float32(0.98118746), np.float32(0.98132825), np.float32(0.98066527), np.float32(0.98045486), np.float32(0.9796881), np.float32(0.98066896), np.float32(0.9812129), np.float32(0.982635), np.float32(0.98243296), np.float32(0.98227733), np.float32(0.9826135), np.float32(0.9821445), np.float32(0.98195), np.float32(0.98190856), np.float32(0.98106086), np.float32(0.98084795), np.float32(0.9804112), np.float32(0.98015445), np.float32(0.980142), np.float32(0.97989845), np.float32(0.97934383), np.float32(0.97805643), np.float32(0.97747916), np.float32(0.97524196), np.float32(0.97474456), np.float32(0.9745754), np.float32(0.9722252), np.float32(0.96587944), np.float32(0.97294813)], 'MARTASAATGGDEPPPEPHHQAGVQWPPKNDGDGGEEVGGGNAGVPAAAGDEDPTAGAVGAAGRGSRRRKKAGRRAAALDEEDLDTILAEIDQNLASAVLDSTLKMNLAQPLASTAVDVATAVNDVGAEVKDDEMEAESAAAKRRKRKKEKEKERKTTSKVAEADAKKPPRHVRGMLEVLAKRKEAEELRKREEELRQRKAEEERLQREEDKRMVEEMKMQQKERDKGKTMKKRQDVKTLTGKQKEEARRLDAMRRQFLGDLGNDGGANERKKRPIYDSKRKKVQSKADEAANGDGGHMQELHKVNKEEEECAIMEEQPHYRVEEDGEKIKLEEIKGAESVEVSKEDDEESWEYQWDDKMFSNDVNADVNLFERINFEERITKEEKNEAMKSSNEEVVSLVTGWKNRIEEWDVDVDENDKDTRKLTPKRDPAKVDKAEKYMDLRSPICCILGHVDTGKTKLLDCIRCTNVQGGEAGGITQQIGATFFPIENIRERTKELKAGAALHVPGFLVIDTPGHQSFSNLRSRGSSLCDIAILVVDIMRGIQAQTIESLNILERHKADFIIVLNKVDRLFGWKRCPNAPIKKALKQQAEGVKMEFDARLTDIVMQFKMQCINTILYYRNKEIDCTYKNIVPTCAISGEGIPDLLLLSVQWAQKKMKERLIFSNNIECTVLEVKVTEGHGTIIDVVLANGFLREGDQIVTCGMQGPILTHIRALLTPHPMKELRIKCPYQHHKEIKASQGIKISAPGLEHSVAGTSLFVVQPGDDQEKSVNKAMAEMVVLMNRIDKNNDGVYVQASSLGSLEALIEFLKNPAVNIPVYDFNIGPVHRKDVMKASVMLEKRKEYAAIVAFDVKVMPDAREIANESSVKIFVADVIYHLFDQFTTYIEGLREIEKDKKIVEAVFPCVLKIIPDCVFNLKDPIVLGVDVLEGVAKVGTPLCLPSKGFACIGKIASIQNSSKQVDVARKGEKVAIKNIVLGVFDISQEALQMSKRNVSVGTLELTMNWKSIDLLKENHRGDLTLKEWELEATVRASRGCRPAAATPAERTGLRRMGVRGLLRQPPSSPAAPRHARWVRQGANGGGRGRAGGRVRSAFGLDAVLSYTPQVVMVFTENDNKGREDGTHTQGHNLSLTWPPPKDDIRGDGHDEAGHRIARDAAAATGARSVDVAGRNPRKEKSGRAAPRDAVDLGKQDPSGVSPTSGVSSPALAPSCLSEDGNFHRENVEMQAERANGWRRKERKAAVEASEVEVKRPGNQKGHGLLDQSGDSVGNNHVLISSSNHERKKRPMYNSEAAKEKNRVQSSSNDRFHRLNNDKIKECSSAEKVPKLSDVNTKEKSEIDQLTKGAILANEDQYEWDDLFFDDGGSKFLTVENKCEVEGVEASDKNDMGTRGLAHPAKMEQARKDMGLRSPVCCFLGHSGTGKTKLLDCILRTNVPESEAGGITQQFGVTFFPMENIRERIKELKADAVLHIPGLLLIDTPGHETFRNFRCIGSRLCDIAILVVDVILGLQMQTLESLDLLKKHKIDFIIALNKVDNIDGWKQYPNASFEKALALQSESVRMGFEKRLSDIVSQLNAQGIVSGLYYINKDKDDKFKNIVPTSSIRAQKMNERLTIRDKIECTILDVKFIEGHGTTIDVVLSSGVLHLRDQIIMCGSQGPIKTHIRALLTPNKMKELQVKVPYQHHKEIKCARGITISAPGLEYSIAGTCLYVVRPGDDQQDVVNNVLSDIATSSNWIDKSKEGVYVQASSLGSLKAITEFLKSPAMNIPVCDFRLGPVLRKDVMKARFMVRKKTQYATILAFNVKVSPDAQKLASQDGVKIILADVIDHLFEQFRKYIFPRNEKTEEVVFPCVLKIIPDCVFNRKGPIVLGVDMLYGVAKVGTPLCIPSKGFIRIGKIASIQNSHKQVDVAREGEKVAIKIVGSNQDEANNSFGRTFGLDDELVSYITKESIDVLKEHHREIADEVMLSSLPEADDVLVPILHKLEDTQQAVATTVLYVQTEKFHIGFYVQPSIIRNYIASEEFQFETQFCYLYIYVQKHSCYFDEELKMKPRGGYSFSQRRGVCPGKI': [np.float32(0.96889627), np.float32(0.9702994), np.float32(0.96853715), np.float32(0.96733063), np.float32(0.9624317), np.float32(0.9641143), np.float32(0.9656094), np.float32(0.96715087), np.float32(0.96943897), np.float32(0.97127277), np.float32(0.97167146), np.float32(0.9720614), np.float32(0.9740078), np.float32(0.9753058), np.float32(0.9779929), np.float32(0.9784894), np.float32(0.97886914), np.float32(0.97925025), np.float32(0.97986335), np.float32(0.9806024), np.float32(0.98059386), np.float32(0.9808636), np.float32(0.98111606), np.float32(0.9809693), np.float32(0.9816226), np.float32(0.98187524), np.float32(0.9826652), np.float32(0.9827527), np.float32(0.9830238), np.float32(0.9831676), np.float32(0.98397416), np.float32(0.98430264), np.float32(0.9845916), np.float32(0.9850921), np.float32(0.98502874), np.float32(0.9854718), np.float32(0.98562884), np.float32(0.9861733), np.float32(0.9860087), np.float32(0.98674923), np.float32(0.986931), np.float32(0.9868563), np.float32(0.98712456), np.float32(0.9871608), np.float32(0.9873519), np.float32(0.98735887), np.float32(0.98727244), np.float32(0.987739), np.float32(0.9876345), np.float32(0.98757243), np.float32(0.9879481), np.float32(0.9881644), np.float32(0.988557), np.float32(0.9881861), np.float32(0.9879991), np.float32(0.9873498), np.float32(0.9873262), np.float32(0.9867063), np.float32(0.98658097), np.float32(0.98606396), np.float32(0.98521334), np.float32(0.98279923), np.float32(0.9833724), np.float32(0.98237324), np.float32(0.98149335), np.float32(0.98025227), np.float32(0.97970974), np.float32(0.977066), np.float32(0.97129905), np.float32(0.969994), np.float32(0.9647284), np.float32(0.9585033), np.float32(0.94919217), np.float32(0.94186693), np.float32(0.9350309), np.float32(0.92567873), np.float32(0.9057356), np.float32(0.88618904), np.float32(0.8677484), np.float32(0.8335707), np.float32(0.8099574), np.float32(0.8014885), np.float32(0.7742554), np.float32(0.73340106), np.float32(0.71917796), np.float32(0.70462006), np.float32(0.6849442), np.float32(0.6736683), np.float32(0.6473001), np.float32(0.6308981), np.float32(0.6205102), np.float32(0.6189166), np.float32(0.6024799), np.float32(0.60589653), np.float32(0.6161261), np.float32(0.59025455), np.float32(0.5945778), np.float32(0.60575354), np.float32(0.6074846), np.float32(0.6156452), np.float32(0.6253236), np.float32(0.6336878), np.float32(0.6428875), np.float32(0.64889866), np.float32(0.6510436), np.float32(0.6662887), np.float32(0.66543394), np.float32(0.6553479), np.float32(0.65394825), np.float32(0.6651886), np.float32(0.6915448), np.float32(0.7349838), np.float32(0.7647317), np.float32(0.7791881), np.float32(0.80479336), np.float32(0.8180778), np.float32(0.842253), np.float32(0.859552), np.float32(0.8717167), np.float32(0.87283665), np.float32(0.865175), np.float32(0.8492833), np.float32(0.8415384), np.float32(0.8479752), np.float32(0.8330139), np.float32(0.84885806), np.float32(0.8625848), np.float32(0.84986734), np.float32(0.841815), np.float32(0.8142237), np.float32(0.81379414), np.float32(0.81573814), np.float32(0.8324719), np.float32(0.8302583), np.float32(0.8284462), np.float32(0.82791233), np.float32(0.8130532), np.float32(0.80442065), np.float32(0.78203493), np.float32(0.7903707), np.float32(0.77223146), np.float32(0.7793907), np.float32(0.78202933), np.float32(0.7911516), np.float32(0.79903215), np.float32(0.78648347), np.float32(0.78217435), np.float32(0.7714915), np.float32(0.77339476), np.float32(0.7895756), np.float32(0.78092104), np.float32(0.8011718), np.float32(0.81988436), np.float32(0.84412), np.float32(0.8437805), np.float32(0.8482233), np.float32(0.8440959), np.float32(0.82577825), np.float32(0.8281816), np.float32(0.8415507), np.float32(0.85077995), np.float32(0.85246557), np.float32(0.86423135), np.float32(0.8573664), np.float32(0.85834104), np.float32(0.8554226), np.float32(0.8592871), np.float32(0.8612078), np.float32(0.85354257), np.float32(0.8568004), np.float32(0.8527405), np.float32(0.8521508), np.float32(0.83962), np.float32(0.8193107), np.float32(0.7872874), np.float32(0.765643), np.float32(0.7523717), np.float32(0.7245322), np.float32(0.7075642), np.float32(0.68276775), np.float32(0.66180027), np.float32(0.6434361), np.float32(0.6257654), np.float32(0.61360645), np.float32(0.6122905), np.float32(0.6153841), np.float32(0.6217432), np.float32(0.6219602), np.float32(0.6270387), np.float32(0.6329113), np.float32(0.64008164), np.float32(0.6337379), np.float32(0.64016575), np.float32(0.64436233), np.float32(0.63678354), np.float32(0.6336215), np.float32(0.63204694), np.float32(0.6231593), np.float32(0.6163295), np.float32(0.61644506), np.float32(0.61524737), np.float32(0.618065), np.float32(0.6171458), np.float32(0.6183718), np.float32(0.62327546), np.float32(0.6224794), np.float32(0.6194828), np.float32(0.6190763), np.float32(0.6223847), np.float32(0.6269873), np.float32(0.62997526), np.float32(0.64118254), np.float32(0.6461375), np.float32(0.65498674), np.float32(0.6618289), np.float32(0.6663315), np.float32(0.6754426), np.float32(0.68275297), np.float32(0.69376016), np.float32(0.7027443), np.float32(0.70767426), np.float32(0.7169709), np.float32(0.7453267), np.float32(0.7501585), np.float32(0.7624148), np.float32(0.7705462), np.float32(0.7767929), np.float32(0.7843892), np.float32(0.7747116), np.float32(0.78396666), np.float32(0.8082146), np.float32(0.80651766), np.float32(0.8038935), np.float32(0.80627835), np.float32(0.8060262), np.float32(0.79025173), np.float32(0.7820264), np.float32(0.78446317), np.float32(0.77183986), np.float32(0.74843407), np.float32(0.7413814), np.float32(0.732078), np.float32(0.72364813), np.float32(0.6998777), np.float32(0.68449396), np.float32(0.6727812), np.float32(0.64992106), np.float32(0.6464991), np.float32(0.65485114), np.float32(0.65851426), np.float32(0.6692653), np.float32(0.6784157), np.float32(0.6897967), np.float32(0.70642763), np.float32(0.71763766), np.float32(0.7335342), np.float32(0.75050986), np.float32(0.7665836), np.float32(0.7794761), np.float32(0.7983041), np.float32(0.8163652), np.float32(0.8314168), np.float32(0.8326866), np.float32(0.8379126), np.float32(0.83600307), np.float32(0.85641754), np.float32(0.87849087), np.float32(0.892758), np.float32(0.903967), np.float32(0.9214031), np.float32(0.92477286), np.float32(0.9280218), np.float32(0.9320822), np.float32(0.936302), np.float32(0.94045675), np.float32(0.94608027), np.float32(0.93996567), np.float32(0.9448854), np.float32(0.9420184), np.float32(0.9365799), np.float32(0.940719), np.float32(0.9312809), np.float32(0.9341956), np.float32(0.93220127), np.float32(0.9235871), np.float32(0.913822), np.float32(0.9164846), np.float32(0.9221782), np.float32(0.92156446), np.float32(0.9273444), np.float32(0.9275286), np.float32(0.93240124), np.float32(0.9325328), np.float32(0.92847407), np.float32(0.9203079), np.float32(0.913888), np.float32(0.9129516), np.float32(0.91700494), np.float32(0.9131135), np.float32(0.9057281), np.float32(0.90238667), np.float32(0.9043212), np.float32(0.89896923), np.float32(0.89246523), np.float32(0.88869375), np.float32(0.89388174), np.float32(0.8922793), np.float32(0.8825884), np.float32(0.8866537), np.float32(0.8894127), np.float32(0.8856421), np.float32(0.8842629), np.float32(0.88681066), np.float32(0.8923961), np.float32(0.90248585), np.float32(0.89577836), np.float32(0.88467705), np.float32(0.89901394), np.float32(0.90504885), np.float32(0.90379035), np.float32(0.91192573), np.float32(0.9039598), np.float32(0.90363353), np.float32(0.89633715), np.float32(0.92213756), np.float32(0.9291079), np.float32(0.93577886), np.float32(0.94057435), np.float32(0.94643015), np.float32(0.94149387), np.float32(0.9494605), np.float32(0.95327973), np.float32(0.9440376), np.float32(0.9441314), np.float32(0.9504686), np.float32(0.9512192), np.float32(0.9506011), np.float32(0.94526845), np.float32(0.94282633), np.float32(0.94653845), np.float32(0.9434956), np.float32(0.94397944), np.float32(0.9477063), np.float32(0.9460088), np.float32(0.94378823), np.float32(0.9412807), np.float32(0.93969274), np.float32(0.93576455), np.float32(0.93175936), np.float32(0.9277352), np.float32(0.92453384), np.float32(0.9137542), np.float32(0.91235244), np.float32(0.9028804), np.float32(0.9100896), np.float32(0.8969271), np.float32(0.91868013), np.float32(0.9162582), np.float32(0.8998162), np.float32(0.8673516), np.float32(0.8465549), np.float32(0.8337333), np.float32(0.8156957), np.float32(0.7585209), np.float32(0.72661114), np.float32(0.68684), np.float32(0.6505307), np.float32(0.63953084), np.float32
```
