## Supplementary Data 1 for "Blockiness as Determinant of Liquid Phase Formation by Polypeptide-Like Polymers in Stickers-Spacers Paradigm": IDR_scores.txt (part 24 of 482)

```
(0.649265), np.float32(0.6302403), np.float32(0.6046831), np.float32(0.57747525), np.float32(0.5378637), np.float32(0.49927506), np.float32(0.504887), np.float32(0.5056288), np.float32(0.53080195), np.float32(0.5400582), np.float32(0.53684264), np.float32(0.5636725), np.float32(0.557628), np.float32(0.5751514), np.float32(0.5700565), np.float32(0.5790521), np.float32(0.6154501), np.float32(0.58033246), np.float32(0.5912958), np.float32(0.60179746), np.float32(0.6103756), np.float32(0.54995006), np.float32(0.55817413), np.float32(0.53274316), np.float32(0.4796241), np.float32(0.46401665), np.float32(0.49051115), np.float32(0.49995458), np.float32(0.44987738), np.float32(0.4715701), np.float32(0.49729288), np.float32(0.4516772), np.float32(0.48709157), np.float32(0.5076103), np.float32(0.48728243), np.float32(0.4977358), np.float32(0.5436864), np.float32(0.61508834), np.float32(0.59617543), np.float32(0.6113933), np.float32(0.65584284), np.float32(0.72493476), np.float32(0.673534), np.float32(0.627974), np.float32(0.75858986), np.float32(0.80231804), np.float32(0.84326494), np.float32(0.8008594), np.float32(0.8647863), np.float32(0.89326084), np.float32(0.8817708), np.float32(0.8929871), np.float32(0.91525674), np.float32(0.9368442), np.float32(0.9286154), np.float32(0.92447364), np.float32(0.91553223), np.float32(0.9139269), np.float32(0.927871), np.float32(0.9305361), np.float32(0.90683436), np.float32(0.886171), np.float32(0.87652016), np.float32(0.8585546), np.float32(0.82945645), np.float32(0.77469987), np.float32(0.72573584), np.float32(0.6675118), np.float32(0.6161046), np.float32(0.54230565), np.float32(0.43807772), np.float32(0.3659428), np.float32(0.26161295), np.float32(0.19927992), np.float32(0.16380852), np.float32(0.13476379), np.float32(0.11803578), np.float32(0.09870589), np.float32(0.099296294), np.float32(0.08288969), np.float32(0.076688595), np.float32(0.068186246), np.float32(0.06112127), np.float32(0.060973305), np.float32(0.06030098), np.float32(0.057962593), np.float32(0.05188656), np.float32(0.053992625), np.float32(0.044318702), np.float32(0.040514115), np.float32(0.040762957), np.float32(0.04519168), np.float32(0.0491402), np.float32(0.061208755), np.float32(0.06940403), np.float32(0.08006941), np.float32(0.09001904), np.float32(0.102141656), np.float32(0.10700329), np.float32(0.101231895), np.float32(0.102122106), np.float32(0.10564855), np.float32(0.08480858), np.float32(0.0793208), np.float32(0.06771845), np.float32(0.06569734), np.float32(0.06522158), np.float32(0.05713301), np.float32(0.068933144), np.float32(0.07936434), np.float32(0.102839395), np.float32(0.12237171), np.float32(0.12591594), np.float32(0.14251089), np.float32(0.16104554), np.float32(0.14494674), np.float32(0.13717279), np.float32(0.14686808), np.float32(0.14247483), np.float32(0.13473505), np.float32(0.14502701), np.float32(0.14552134), np.float32(0.146737), np.float32(0.14517748), np.float32(0.13456993), np.float32(0.13391499), np.float32(0.13357954), np.float32(0.12695293), np.float32(0.12638277), np.float32(0.11816233), np.float32(0.10785976), np.float32(0.10285651), np.float32(0.09768202), np.float32(0.10018643), np.float32(0.09176946), np.float32(0.07920227), np.float32(0.0937958), np.float32(0.08521229), np.float32(0.07247926), np.float32(0.07076707), np.float32(0.07098771), np.float32(0.048825324), np.float32(0.036988508), np.float32(0.040330164), np.float32(0.034196015), np.float32(0.030081458), np.float32(0.029807314), np.float32(0.032831687), np.float32(0.033752847), np.float32(0.03069755), np.float32(0.03145967), np.float32(0.034961928), np.float32(0.0339005), np.float32(0.037766926), np.float32(0.03840524), np.float32(0.03895913), np.float32(0.038134053), np.float32(0.038134236), np.float32(0.036904965), np.float32(0.036531553), np.float32(0.030924203), np.float32(0.027938653), np.float32(0.02562086), np.float32(0.024065325), np.float32(0.023745196), np.float32(0.022551984), np.float32(0.021896439), np.float32(0.02130832), np.float32(0.02253898), np.float32(0.02034001), np.float32(0.019198786), np.float32(0.018501004), np.float32(0.018925682), np.float32(0.018227205), np.float32(0.018422455), np.float32(0.0188071), np.float32(0.01969347), np.float32(0.021191334), np.float32(0.028152663), np.float32(0.033090495), np.float32(0.040521305), np.float32(0.047523703), np.float32(0.051728565), np.float32(0.05150779), np.float32(0.05058406), np.float32(0.05558137), np.float32(0.05472864), np.float32(0.04814737), np.float32(0.05051741), np.float32(0.053997744), np.float32(0.04899507), np.float32(0.045914378), np.float32(0.043394312), np.float32(0.041867327), np.float32(0.042250164), np.float32(0.042007115), np.float32(0.03908124), np.float32(0.047704235), np.float32(0.048937436), np.float32(0.05271422), np.float32(0.05723051), np.float32(0.057664715), np.float32(0.057557493), np.float32(0.06017047), np.float32(0.057124756), np.float32(0.060127445), np.float32(0.06828616), np.float32(0.07451282), np.float32(0.07305996), np.float32(0.083405115), np.float32(0.10201303), np.float32(0.12446174), np.float32(0.122518234), np.float32(0.13509585), np.float32(0.14716521), np.float32(0.15082952), np.float32(0.1534903), np.float32(0.16118397), np.float32(0.2027239), np.float32(0.18466677), np.float32(0.17826319), np.float32(0.17099568), np.float32(0.15389389), np.float32(0.14431636), np.float32(0.14125301), np.float32(0.13902709), np.float32(0.12664524), np.float32(0.11002457), np.float32(0.114928335), np.float32(0.107273065), np.float32(0.0873578), np.float32(0.09020345), np.float32(0.08745087), np.float32(0.07869917), np.float32(0.06500321), np.float32(0.055872437), np.float32(0.05512996), np.float32(0.047167193), np.float32(0.039822664), np.float32(0.038628697), np.float32(0.036742985), np.float32(0.032723878), np.float32(0.030933935), np.float32(0.033167932), np.float32(0.035735324), np.float32(0.03660853), np.float32(0.03534925), np.float32(0.04307562), np.float32(0.043804955), np.float32(0.042706173), np.float32(0.045029514), np.float32(0.05170622), np.float32(0.058591776), np.float32(0.052852448), np.float32(0.06110664), np.float32(0.0657396), np.float32(0.066253886), np.float32(0.068984225), np.float32(0.072292656), np.float32(0.07725393), np.float32(0.07697891), np.float32(0.09081448), np.float32(0.11060964), np.float32(0.11834968), np.float32(0.11358275), np.float32(0.11422241), np.float32(0.106412426), np.float32(0.09066478), np.float32(0.07238543), np.float32(0.06471146), np.float32(0.06187032), np.float32(0.0543421), np.float32(0.04989176), np.float32(0.050398163), np.float32(0.0487347), np.float32(0.042567626), np.float32(0.041467644), np.float32(0.04655589), np.float32(0.054372367), np.float32(0.051399652), np.float32(0.055816367), np.float32(0.063945636), np.float32(0.060279354), np.float32(0.061279826), np.float32(0.05856894), np.float32(0.05658259), np.float32(0.048696805), np.float32(0.04933495), np.float32(0.057031944), np.float32(0.05658179), np.float32(0.060784195), np.float32(0.06010336), np.float32(0.06080219), np.float32(0.059580863), np.float32(0.05819844), np.float32(0.06096874), np.float32(0.060552567), np.float32(0.061378792), np.float32(0.062365834), np.float32(0.06922697), np.float32(0.07706213), np.float32(0.075986326), np.float32(0.073600754), np.float32(0.07485587), np.float32(0.06572281), np.float32(0.057010803), np.float32(0.048987027), np.float32(0.047964517), np.float32(0.045411732), np.float32(0.040899843), np.float32(0.039496228), np.float32(0.037252083), np.float32(0.03702976), np.float32(0.03570473), np.float32(0.03212044), np.float32(0.031526603), np.float32(0.03623255), np.float32(0.04146247), np.float32(0.04653769), np.float32(0.044785168), np.float32(0.048861716), np.float32(0.04513448), np.float32(0.0446043), np.float32(0.040994227), np.float32(0.035602916), np.float32(0.032170784), np.float32(0.031176306), np.float32(0.032517277), np.float32(0.03380981), np.float32(0.03672225), np.float32(0.037714757), np.float32(0.04038662), np.float32(0.043394797), np.float32(0.045703117), np.float32(0.04753493), np.float32(0.049474075), np.float32(0.04832126), np.float32(0.04887214), np.float32(0.048473377), np.float32(0.05441887), np.float32(0.05686435), np.float32(0.05292485), np.float32(0.05441384), np.float32(0.057885863), np.float32(0.06420925), np.float32(0.07265102), np.float32(0.07586898), np.float32(0.08113739), np.float32(0.08476487), np.float32(0.08712845), np.float32(0.08587434), np.float32(0.08810494), np.float32(0.088386044), np.float32(0.08405247), np.float32(0.0917391), np.float32(0.10153012), np.float32(0.10459052), np.float32(0.11058418), np.float32(0.12354659), np.float32(0.13122262), np.float32(0.12923576), np.float32(0.13580076), np.float32(0.14789324), np.float32(0.16069074), np.float32(0.14292881), np.float32(0.13960278), np.float32(0.14533366), np.float32(0.15471506), np.float32(0.14526728), np.float32(0.14190422), np.float32(0.1786966), np.float32(0.19223706), np.float32(0.230228), np.float32(0.23218279), np.float32(0.24184331), np.float32(0.2400341), np.float32(0.25249067), np.float32(0.24148685), np.float32(0.22850265), np.float32(0.19982953), np.float32(0.15069734), np.float32(0.13483292), np.float32(0.11824283), np.float32(0.10692482), np.float32(0.100908406), np.float32(0.10832288), np.float32(0.09841278), np.float32(0.100736916), np.float32(0.11135428), np.float32(0.09755795), np.float32(0.11529698), np.float32(0.123836905), np.float32(0.12228098), np.float32(0.097429216), np.float32(0.096507974), np.float32(0.09674165), np.float32(0.07782753), np.float32(0.062383395), np.float32(0.060228527), np.float32(0.059867628), np.float32(0.046926737), np.float32(0.042109024), np.float32(0.042394556), np.float32(0.045691017), np.float32(0.045677945), np.float32(0.050506428), np.float32(0.054780036), np.float32(0.05985225), np.float32(0.06709331), np.float32(0.07173555), np.float32(0.0746921), np.float32(0.07435864), np.float32(0.074548386), np.float32(0.06861586), np.float32(0.05908503), np.float32(0.051950343), np.float32(0.047869727), np.float32(0.049455557), np.float32(0.045965195), np.float32(0.044120725), np.float32(0.04660004), np.float32(0.049674008), np.float32(0.05092881), np.float32(0.048073057), np.float32(0.048836254), np.float32(0.051400974), np.float32(0.051116306), np.float32(0.046156704), np.float32(0.04469569), np.float32(0.04867367), np.float32(0.043990154), np.float32(0.04440436), np.float32(0.049700372), np.float32(0.05154425), np.float32(0.050716724), np.float32(0.049097564), np.float32(0.04579376), np.float32(0.04884213), np.float32(0.04833016), np.float32(0.049597967), np.float32(0.05360871), np.float32(0.051002882), np.float32(0.05249342), np.float32(0.052815404), np.float32(0.054200355), np.float32(0.053958256), np.float32(0.048867576), np.float32(0.056181278), np.float32(0.061738316), np.float32(0.059840485), np.float32(0.06468621), np.float32(0.08040897), np.float32(0.095741354), np.float32(0.0850165), np.float32(0.0968953), np.float32(0.11186646), np.float32(0.088709906), np.float32(0.07804494), np.float32(0.07633967), np.float32(0.07224925), np.float32(0.06847644), np.float32(0.07425546), np.float32(0.10138682), np.float32(0.10184856), np.float32(0.12264261), np.float32(0.13045685), np.float32(0.11354977), np.float32(0.1106682), np.float32(0.09820184), np.float32(0.09460486), np.float32(0.08655247), np.float32(0.07967538), np.float32(0.07541546), np.float32(0.071192965), np.float32(0.067344524), np.float32(0.06935489), np.float32(0.067907184), np.float32(0.06658498), np.float32(0.069457605), np.float32(0.07053771), np.float32(0.07351619), np.float32(0.09090495), np.float32(0.109739445), np.float32(0.10864751), np.float32(0.11434602), np.float32(0.12535186), np.float32(0.13459903), np.float32(0.12920184), np.float32(0.12183281), np.float32(0.11310434), np.float32(0.119032755), np.float32(0.11392648), np.float32(0.10294342), np.float32(0.11588542), np.float32(0.114524096), np.float32(0.098404326), np.float32(0.08419264), np.float32(0.07941876), np.float32(0.0844806), np.float32(0.07155088), np.float32(0.06968625), np.float32(0.06744236), np.float32(0.06253053), np.float32(0.05757074), np.float32(0.052297346), np.float32(0.043330386), np.float32(0.04175677), np.float32(0.039416704), np.float32(0.037182983), np.float32(0.035235394), np.float32(0.032129757), np.float32(0.02899168), np.float32(0.031939115), np.float32(0.03921664), np.float32(0.03557966), np.float32(0.039896853), np.float32(0.04997497), np.float32(0.05569428), np.float32(0.062738314), np.float32(0.079570055), np.float32(0.08424704), np.float32(0.08509828), np.float32(0.08714928), np.float32(0.091502234), np.float32(0.09320462), np.float32(0.090375364), np.float32(0.08819964), np.float32(0.08476274), np.float32(0.07961402), np.float32(0.074586384), np.float32(0.07718254), np.float32(0.080598176), np.float32(0.08170124), np.float32(0.07308447), np.float32(0.07420667), np.float32(0.07026378), np.float32(0.05973477), np.float32(0.054616224), np.float32(0.05627316), np.float32(0.048923578), np.float32(0.04670853), np.float32(0.04290146), np.float32(0.03258436), np.float32(0.023847653), np.float32(0.027232295), np.float32(0.028568782), np.float32(0.025073435), np.float32(0.022936536), np.float32(0.024142614), np.float32(0.025686748), np.float32(0.024977371), np.float32(0.02744588), np.float32(0.030162264), np.float32(0.030028135), np.float32(0.031444453), np.float32(0.04878391), np.float32(0.0543389), np.float32(0.051741846), np.float32(0.053959586), np.float32(0.06586485), np.float32(0.0733293), np.float32(0.06847121), np.float32(0.070047036), np.float32(0.07785508), np.float32(0.063098654), np.float32(0.07124886), np.float32(0.0615101), np.float32(0.0568806), np.float32(0.053475846), np.float32(0.05614004), np.float32(0.05529091), np.float32(0.05122213), np.float32(0.055427447), np.float32(0.05449621), np.float32(0.053849928), np.float32(0.05032059), np.float32(0.04987659), np.float32(0.06687386), np.float32(0.07374622), np.float32(0.07336244), np.float32(0.08330554), np.float32(0.09293461), np.float32(0.09993052), np.float32(0.096058235), np.float32(0.09901426), np.float32(0.10834847), np.float32(0.121676125), np.float32(0.14372581), np.float32(0.1630752), np.float32(0.14917226), np.float32(0.1576423), np.float32(0.17577623), np.float32(0.18163282), np.float32(0.18869993), np.float32(0.16598774), np.float32(0.19745088), np.float32(0.19302398), np.float32(0.19115289), np.float32(0.16844131), np.float32(0.16457559), np.float32(0.16251251), np.float32(0.14312646), np.float32(0.12595856), np.float32(0.12865075), np.float32(0.12477599), np.float32(0.10311663), np.float32(0.11355144), np.float32(0.1613765), np.float32(0.14585921), np.float32(0.1450302), np.float32(0.1418092), np.float32(0.14000258), np.float32(0.13615733), np.float32(0.14473394), np.float32(0.17331779), np.float32(0.18178023), np.float32(0.17456743), np.float32(0.2012498), np.float32(0.2702539), np.float32(0.26152456), np.float32(0.2952823), np.float32(0.36351126), np.float32(0.4788427), np.float32(0.46467656), np.float32(0.5999684), np.float32(0.62873673), np.float32(0.6500899), np.float32(0.65724814), np.float32(0.5979064), np.float32(0.7314857), np.float32(0.75692856), np.float32(0.71269447), np.float32(0.13505124), np.float32(0.13753778), np.float32(0.11969016), np.float32(0.14379577), np.float32(0.15224758), np.float32(0.13540258), np.float32(0.13374595), np.float32(0.12552772), np.float32(0.13417004), np.float32(0.11772454), np.float32(0.12491134), np.float32(0.12606932), np.float32(0.13586928), np.float32(0.14701082), np.float32(0.14141881), np.float32(0.15330106), np.float32(0.15651931), np.float32(0.16202363), np.float32(0.15666366), np.float32(0.1617942), np.float32(0.15508947), np.float32(0.17170477), np.float32(0.18858242), np.float32(0.20321943), np.float32(0.22900562), np.float32(0.26897395), np.float32(0.3090063), np.float32(0.34755948), np.float32(0.34884223), np.float32(0.44430095), np.float32(0.46007034), np.float32(0.4804133), np.float32(0.5305108), np.float32(0.5541457), np.float32(0.6210715), np.float32(0.69651014), np.float32(0.73042375), np.float32(0.7453964), np.float32(0.7850806), np.float32(0.7933913), np.float32(0.8707293), np.float32(0.8710738), np.float32(0.90197486), np.float32(0.9262077), np.float32(0.9309056), np.float32(0.93532395), np.float32(0.9409038), np.float32(0.9477606), np.float32(0.95381504), np.float32(0.9585114), np.float32(0.9635562), np.float32(0.9650899), np.float32(0.9657964), np.float32(0.9645649), np.float32(0.9661832), np.float32(0.966655), np.float32(0.9689892), np.float32(0.970643), np.float32(0.96405226), np.float32(0.95584005), np.float32(0.948022), np.float32(0.947437), np.float32(0.95273435), np.float32(0.9561438), np.float32(0.95164675), np.float32(0.9490535), np.float32(0.94966143), np.float32(0.954981), np.float32(0.9556628), np.float32(0.9554117), np.float32(0.95950437), np.float32(0.95841306), np.float32(0.9622457), np.float32(0.956125), np.float32(0.9605269), np.float32(0.9599582), np.float32(0.95935756), np.float32(0.95588666), np.float32(0.96259826), np.float32(0.965957), np.float32(0.96659684), np.float32(0.96551746), np.float32(0.97237283), np.float32(0.9663972), np.float32(0.96118283), np.float32(0.9550463), np.float32(0.9518979), np.float32(0.9470855), np.float32(0.934948), np.float32(0.9075492), np.float32(0.8650599), np.float32(0.83442384), np.float32(0.80645704), np.float32(0.7308742), np.float32(0.6548584), np.float32(0.587552), np.float32(0.48284748), np.float32(0.33662266), np.float32(0.192257), np.float32(0.10733665), np.float32(0.077604), np.float32(0.05947023), np.float32(0.06017179), np.float32(0.05050475), np.float32(0.0625183), np.float32(0.06370869), np.float32(0.0904031), np.float32(0.103286445), np.float32(0.12931336), np.float32(0.1457392), np.float32(0.16529237), np.float32(0.16452721), np.float32(0.19582675), np.float32(0.24459367), np.float32(0.30117676), np.float32(0.31088242), np.float32(0.3455877), np.float32(0.5218525), np.float32(0.5877986), np.float32(0.5871639), np.float32(0.6923704), np.float32(0.7892972), np.float32(0.7901701), np.float32(0.80644315), np.float32(0.8509468), np.float32(0.89864284), np.float32(0.91119975), np.float32(0.9082856), np.float32(0.9137945), np.float32(0.91212755), np.float32(0.9113486), np.float32(0.9227576), np.float32(0.9117832), np.float32(0.92374116), np.float32(0.9080813), np.float32(0.8999569), np.float32(0.90186316), np.float32(0.899704), np.float32(0.916603), np.float32(0.9027336), np.float32(0.9214416), np.float32(0.928084), np.float32(0.92917657), np.float32(0.9349749), np.float32(0.94565004), np.float32(0.9577634), np.float32(0.9609327), np.float32(0.9675684), np.float32(0.9714417), np.float32(0.97262913), np.float32(0.97333175), np.float32(0.97175217), np.float32(0.97302115), np.float32(0.9751267), np.float32(0.9765953), np.float32(0.9764479), np.float32(0.9777453), np.float32(0.9806097), np.float32(0.9810898), np.float32(0.98222613), np.float32(0.9829973), np.float32(0.9837647), np.float32(0.98393595), np.float32(0.98491514), np.float32(0.9846395), np.float32(0.9851885), np.float32(0.9848616), np.float32(0.9850315), np.float32(0.98516744), np.float32(0.9854032), np.float32(0.98580337), np.float32(0.9856329), np.float32(0.98538357), np.float32(0.98534167), np.float32(0.9850949), np.float32(0.98502654), np.float32(0.9848413), np.float32(0.9843545), np.float32(0.98472774), np.float32(0.9843418), np.float32(0.98467296), np.float32(0.9845993), np.float32(0.9843605), np.float32(0.98448044), np.float32(0.98378193), np.float32(0.9836738), np.float32(0.98380184), np.float32(0.9831744), np.float32(0.98293996), np.float32(0.98329735), np.float32(0.9828241), np.float32(0.9825922), np.float32(0.98270667), np.float32(0.9819264), np.float32(0.98132586), np.float32(0.9810681), np.float32(0.9806578), np.float32(0.9806503), np.float32(0.9804559), np.float32(0.9803956), np.float32(0.9792103), np.float32(0.97917503), np.float32(0.9788234), np.float32(0.9783856), np.float32(0.9784273), np.float32(0.9781944), np.float32(0.9778715), np.float32(0.9776029), np.float32(0.97700727), np.float32(0.9759176), np.float32(0.974293), np.float32(0.97250295), np.float32(0.9711247), np.float32(0.969462), np.float32(0.9651819), np.float32(0.95904595), np.float32(0.9507931), np.float32(0.94313675), np.float32(0.9407589), np.float32(0.929591), np.float32(0.92059815), np.float32(0.91094834), np.float32(0.9000582), np.float32(0.89746153), np.float32(0.9048121), np.float32(0.90174466), np.float32(0.8888676), np.float32(0.8795998), np.float32(0.8586734), np.float32(0.85242915), np.float32(0.8380839), np.float32(0.83391255), np.float32(0.8192024), np.float32(0.8358749), np.float32(0.83223546), np.float32(0.8394275), np.float32(0.8548756), np.float32(0.8767936), np.float32(0.887535), np.float32(0.89733434), np.float32(0.8985345), np.float32(0.90929085), np.float32(0.9138423), np.float32(0.9200868), np.float32(0.9296862), np.float32(0.93880546), np.float32(0.95063925), np.float32(0.9539424), np.float32(0.96294224), np.float32(0.96521187), np.float32(0.96734124), np.float32(0.96935534), np.float32(0.9709254), np.float32(0.973609), np.float32(0.975474), np.float32(0.9751006), np.float32(0.97447133), np.float32(0.9736953), np.float32(0.9751442), np.float32(0.9732887), np.float32(0.9727528), np.float32(0.9738029), np.float32(0.97402203), np.float32(0.97330284), np.float32(0.97422236), np.float32(0.9758149), np.float32(0.9753162), np.float32(0.9755402), np.float32(0.97442293), np.float32(0.9750488), np.float32(0.9753076), np.float32(0.97523606), np.float32(0.9743456), np.float32(0.9748902), np.float32(0.97476023), np.float32(0.97504246), np.float32(0.974664), np.float32(0.9753617), np.float32(0.9762481), np.float32(0.9748029), np.float32(0.97344726), np.float32(0.97395974), np.float32(0.97149247), np.float32(0.97062635), np.float32(0.969104), np.float32(0.9692221), np.float32(0.9696436), np.float32(0.9696955), np.float32(0.9694091), np.float32(0.9705382), np.float32(0.97182584), np.float32(0.97181636), np.float32(0.97153735), np.float32(0.9680979), np.float32(0.96591514), np.float32(0.96530205), np.float32(0.96458447), np.float32(0.96033186), np.float32(0.9567593), np.float32(0.9489764), np.float32(0.94771934), np.float32(0.94437325), np.float32(0.93894774), np.float32(0.93285435), np.float32(0.9341131), np.float32(0.93219763), np.float32(0.92974085), np.float32(0.93097675), np.float32(0.92128223), np.float32(0.93465465), np.float32(0.94064856), np.float32(0.9427955), np.float32(0.94057506), np.float32(0.9426658), np.float32(0.94287), np.float32(0.94361997), np.float32(0.9506051), np.float32(0.9549938), np.float32(0.9538526), np.float32(0.96193963), np.float32(0.9620666), np.float32(0.962321), np.float32(0.96301866), np.float32(0.9632971), np.float32(0.9610657), np.float32(0.9605885), np.float32(0.9538542), np.float32(0.9591169), np.float32(0.9560114), np.float32(0.9502799), np.float32(0.93737864), np.float32(0.9322626), np.float32(0.92326933), np.float32(0.92290777), np.float32(0.901132), np.float32(0.8768538), np.float32(0.85702354), np.float32(0.8371095), np.float32(0.84410346), np.float32(0.8406871), np.float32(0.76800483), np.float32(0.7407131), np.float32(0.7361966), np.float32(0.7287471), np.float32(0.75210744), np.float32(0.74534696), np.float32(0.75520617), np.float32(0.79357225), np.float32(0.7986578), np.float32(0.82084423), np.float32(0.8167725), np.float32(0.81509906), np.float32(0.8192292), np.float32(0.85192513), np.float32(0.8323457), np.float32(0.8585369), np.float32(0.8868601), np.float32(0.8756853), np.float32(0.8805801), np.float32(0.8951283), np.float32(0.9086129), np.float32(0.9192721), np.float32(0.90462536), np.float32(0.90937126), np.float32(0.9180241), np.float32(0.9164161), np.float32(0.9235067), np.float32(0.91175586), np.float32(0.9133447), np.float32(0.9288166), np.float32(0.9314098), np.float32(0.9312439), np.float32(0.93725806), np.float32(0.9384883), np.float32(0.941524), np.float32(0.9460134), np.float32(0.9385058), np.float32(0.9336098), np.float32(0.943182), np.float32(0.9315829), np.float32(0.9345501), np.float32(0.9366375), np.float32(0.8903106), np.float32(0.92402476), np.float32(0.93519694), np.float32(0.93713975), np.float32(0.941783), np.float32(0.9448801), np.float32(0.9461039), np.float32(0.9400881), np.float32(0.9274805), np.float32(0.91628325), np.float32(0.9210718), np.float32(0.9052905), np.float32(0.90049773), np.float32(0.8974868), np.float32(0.88209444), np.float32(0.87444127), np.float32(0.85658914), np.float32(0.77575684), np.float32(0.75597835), np.float32(0.71947265), np.float32(0.605596), np.float32(0.5600163), np.float32(0.48619014), np.float32(0.40860164), np.float32(0.31453365), np.float32(0.2117627), np.float32(0.14024405), np.float32(0.12144184), np.float32(0.09600996), np.float32(0.07328288), np.float32(0.086916015), np.float32(0.0742411), np.float32(0.06609696), np.float32(0.059216864), np.float32(0.04999005), np.float32(0.044495784), np.float32(0.03964847), np.float32(0.031316765), np.float32(0.026971282), np.float32(0.02898122), np.float32(0.027447138), np.float32(0.028974317), np.float32(0.032810867), np.float32(0.038385745), np.float32(0.04743241), np.float32(0.0614962), np.float32(0.07666098), np.float32(0.09641376), np.float32(0.11040944), np.float32(0.12038528), np.float32(0.12708035), np.float32(0.121135496), np.float32(0.12038815), np.float32(0.12385728), np.float32(0.116402365), np.float32(0.11026901), np.float32(0.089066945), np.float32(0.09932643), np.float32(0.09808651), np.float32(0.08353051), np.float32(0.097253315), np.float32(0.10241891), np.float32(0.13837251), np.float32(0.14206623), np.float32(0.14112547), np.float32(0.16270627), np.float32(0.19687799), np.float32(0.18077728), np.float32(0.12761998), np.float32(0.1128583), np.float32(0.10647714), np.float32(0.092621416), np.float32(0.08710241), np.float32(0.07549501), np.float32(0.08838387), np.float32(0.083528265), np.float32(0.07289971), np.float32(0.071220465), np.float32(0.073752165), np.float32(0.06750293), np.float32(0.06779409), np.float32(0.06618351), np.float32(0.061974913), np.float32(0.06053827), np.float32(0.057964347), np.float32(0.059633803), np.float32(0.05332988), np.float32(0.044292364), np.float32(0.05254568), np.float32(0.05173777), np.float32(0.042474296), np.float32(0.041961204), np.float32(0.04687554), np.float32(0.03575214), np.float32(0.03315198), np.float32(0.033325925), np.float32(0.028425632), np.float32(0.026473982), np.float32(0.024238655), np.float32(0.022935862), np.float32(0.02101744), np.float32(0.021698533), np.float32(0.021689203), np.float32(0.024050519), np.float32(0.025162848), np.float32(0.026218474), np.float32(0.026411604), np.float32(0.025736013), np.float32(0.025534792), np.float32(0.025836198), np.float32(0.025154391), np.float32(0.023991331), np.float32(0.021721385), np.float32(0.020344976), np.float32(0.018072361), np.float32(0.015933068), np.float32(0.01514649), np.float32(0.015150852), np.float32(0.01303928), np.float32(0.01259422), np.float32(0.013788334), np.float32(0.012368147), np.float32(0.012160561), np.float32(0.0143282525), np.float32(0.01597101), np.float32(0.01566398), np.float32(0.016385907), np.float32(0.018430924), np.float32(0.019412708), np.float32(0.021216143), np.float32(0.030352397), np.float32(0.034700487), np.float32(0.04324666), np.float32(0.049037546), np.float32(0.051789824), np.float32(0.051159367), np.float32(0.04858829), np.float32(0.050912544), np.float32(0.05457259), np.float32(0.055582482), np.float32(0.05751196), np.float32(0.06444397), np.float32(0.06157169), np.float32(0.061827), np.float32(0.05673786), np.float32(0.055904552), np.float32(0.061280657), np.float32(0.059153594), np.float32(0.06107021), np.float32(0.07537071), np.float32(0.07709018), np.float32(0.07953048), np.float32(0.08846724), np.float32(0.083745204), np.float32(0.07984905), np.float32(0.07632898), np.float32(0.07384283), np.float32(0.086499214), np.float32(0.09759126), np.float32(0.100658305), np.float32(0.10276434), np.float32(0.11252415), np.float32(0.114612445), np.float32(0.12535128), np.float32(0.122413196), np.float32(0.12183138), np.float32(0.13021407), np.float32(0.1243791), np.float32(0.1266763), np.float32(0.1276076), np.float32(0.1233331), np.float32(0.11556565), np.float32(0.12179168), np.float32(0.117122844), np.float32(0.10822176), np.float32(0.10296289), np.float32(0.097734176), np.float32(0.091730334), np.float32(0.08075566), np.float32(0.06840463), np.float32(0.074884675), np.float32(0.072229825), np.float32(0.06340857), np.float32(0.07196714), np.float32(0.07389979), np.float32(0.071322165), np.float32(0.074982196), np.float32(0.0685088), np.float32(0.06430265), np.float32(0.057787996), np.float32(0.055330966), np.float32(0.05549178), np.float32(0.053417146), np.float32(0.04881822), np.float32(0.0470997), np.float32(0.049709562), np.float32(0.050979607), np.float32(0.050120316), np.float32(0.053628385), np.float32(0.066431805), np.float32(0.0696593), np.float32(0.07282187), np.float32(0.08044018), np.float32(0.09628892), np.float32(0.10015119), np.float32(0.09512553), np.float32(0.105369546), np.float32(0.10754651), np.float32(0.11270172), np.float32(0.110377945), np.float32(0.13630688), np.float32(0.14612925), np.float32(0.16710834), np.float32(0.17227994), np.float32(0.19488332), np.float32(0.20808454), np.float32(0.20857953), np.float32(0.21287787), np.float32(0.25929347), np.float32(0.2567186), np.float32(0.20943052), np.float32(0.20091917), np.float32(0.18345787), np.float32(0.17992853), np.float32(0.17048562), np.float32(0.16638942), np.float32(0.16516964), np.float32(0.1608008), np.float32(0.14638475), np.float32(0.13638313), np.float32(0.13485366), np.float32(0.12682198), np.float32(0.11762735), np.float32(0.10636563), np.float32(0.1019506), np.float32(0.09925276), np.float32(0.09530452), np.float32(0.10686075), np.float32(0.1056706), np.float32(0.10260453), np.float32(0.09951727), np.float32(0.08695091), np.float32(0.08024309), np.float32(0.06663787), np.float32(0.06765981), np.float32(0.06165403), np.float32(0.058397133), np.float32(0.052055106), np.float32(0.04806563), np.float32(0.04430532), np.float32(0.044678867), np.float32(0.041440662), np.float32(0.042930175), np.float32(0.04703598), np.float32(0.04791569), np.float32(0.050213218), np.float32(0.053147316), np.float32(0.053080946), np.float32(0.045667663), np.float32(0.045130875), np.float32(0.0440129), np.float32(0.03872517), np.float32(0.03500337), np.float32(0.035737414), np.float32(0.037458375), np.float32(0.040127605), np.float32(0.040542427), np.float32(0.04326746), np.float32(0.045977063), np.float32(0.049760338), np.float32(0.049704403), np.float32(0.04857918), np.float32(0.051153522), np.float32(0.049394924), np.float32(0.04715366), np.float32(0.046615507), np.float32(0.051695865), np.float32(0.05375648), np.float32(0.06956787), np.float32(0.077851705), np.float32(0.08047951), np.float32(0.08751347), np.float32(0.10189847), np.float32(0.10795442), np.float32(0.11371766), np.float32(0.12065169), np.float32(0.13042478), np.float32(0.12445368), np.float32(0.117168956), np.float32(0.116723254), np.float32(0.1161722), np.float32(0.12575208), np.float32(0.12752534), np.float32(0.13437983), np.float32(0.13998674), np.float32(0.14442115), np.float32(0.14472508), np.float32(0.13814117), np.float32(0.14857912), np.float32(0.15410523), np.float32(0.15766782), np.float32(0.14147787), np.float32(0.13382271), np.float32(0.11626282), np.float32(0.12005781), np.float32(0.110907), np.float32(0.10564597), np.float32(0.1157198), np.float32(0.112524286), np.float32(0.114889726), np.float32(0.09354625), np.float32(0.09473399), np.float32(0.08381264), np.float32(0.08249573), np.float32(0.07413651), np.float32(0.065497145), np.float32(0.054458387), np.float32(0.042752735), np.float32(0.03412606), np.float32(0.030974265), np.float32(0.025459396), np.float32(0.024294497), np.float32(0.026027786), np.float32(0.025334055), np.float32(0.02835903), np.float32(0.03306896), np.float32(0.034261808), np.float32(0.039439827), np.float32(0.04408158), np.float32(0.043303777), np.float32(0.039076474), np.float32(0.041483607), np.float32(0.04372201), np.float32(0.04240534), np.float32(0.0417426), np.float32(0.046904556), np.float32(0.052771483), np.float32(0.04694731), np.float32(0.048711695), np.float32(0.055331524), np.float32(0.06564955), np.float32(0.07761757), np.float32(0.099914365), np.float32(0.11338566), np.float32(0.11931196), np.float32(0.13214844), np.float32(0.13522282), np.float32(0.12316022), np.float32(0.12261127), np.float32(0.120153405), np.float32(0.110838704), np.float32(0.100238435), np.float32(0.092530504), np.float32(0.09202091), np.float32(0.09776527), np.float32(0.09294698), np.float32(0.0886889), np.float32(0.0917764), np.float32(0.09388267), np.float32(0.10090741), np.float32(0.09084608), np.float32(0.09343689), np.float32(0.09555901), np.float32(0.089234225), np.float32(0.08291128), np.float32(0.07783458), np.float32(0.07465561), np.float32(0.067412026), np.float32(0.0649946), np.float32(0.070166215), np.float32(0.06511448), np.float32(0.0656881), np.float32(0.060178198), np.float32(0.056898434), np.float32(0.06280721), np.float32(0.061847463), np.float32(0.06602058), np.float32(0.06814849), np.float32(0.06486898), np.float32(0.065573744), np.float32(0.061593514), np.float32(0.064460166), np.float32(0.06372043), np.float32(0.05770735), np.float32(0.05805811), np.float32(0.062037498), np.float32(0.052626953), np.float32(0.055329602), np.float32(0.06695197), np.float32(0.068596), np.float32(0.062265046), np.float32(0.07131899), np.float32(0.08278496), np.float32(0.067116916), np.float32(0.06350335), np.float32(0.057581946), np.float32(0.05575963), np.float32(0.05337783), np.float32(0.054935463), np.float32(0.06682883), np.float32(0.07238961), np.float32(0.077797726), np.float32(0.090095244), np.float32(0.08501509), np.float32(0.07951812), np.float32(0.0709241), np.float32(0.064838156), np.float32(0.06489302), np.float32(0.06164525), np.float32(0.058704052), np.float32(0.060877062), np.float32(0.060910475), np.float32(0.059907153), np.float32(0.057215307), np.float32(0.06001707), np.float32(0.06340531), np.float32(0.066266544), np.float32(0.072736405), np.float32(0.083837196), np.float32(0.099947825), np.float32(0.102667235), np.float32(0.105761126), np.float32(0.10740442), np.float32(0.110329375), np.float32(0.11315174), np.float32(0.1147133), np.float32(0.104587756), np.float32(0.10763875), np.float32(0.10780448), np.float32(0.10568714), np.float32(0.10432168), np.float32(0.10364377), np.float32(0.10481832), np.float32(0.101106234), np.float32(0.090146385), np.float32(0.09732054), np.float32(0.09293919), np.float32(0.08589115), np.float32(0.08379604), np.float32(0.08122671), np.float32(0.0797412), np.float32(0.06739041), np.float32(0.06293978), np.float32(0.060346626), np.float32(0.0625253), np.float32(0.0599206), np.float32(0.05647274), np.float32(0.057399556), np.float32(0.06014072), np.float32(0.06539477), np.float32(0.08382415), np.float32(0.095872656), np.float32(0.10513145), np.float32(0.124208756), np.float32(0.13102749), np.float32(0.13774301), np.float32(0.13395603), np.float32(0.13236696), np.float32(0.13937825), np.float32(0.13615376), np.float32(0.13117996), np.float32(0.14012226), np.float32(0.14986728), np.float32(0.14112489), np.float32(0.13056675), np.float32(0.1436516), np.float32(0.14883433), np.float32(0.123095505), np.float32(0.12306066), np.float32(0.13436148), np.float32(0.14361928), np.float32(0.15360874), np.float32(0.13396046), np.float32(0.11797746), np.float32(0.09862712), np.float32(0.076571435), np.float32(0.06281918), np.float32(0.053940266), np.float32(0.041564863), np.float32(0.038867906), np.float32(0.039673667), np.float32(0.04240231), np.float32(0.04186861), np.float32(0.047173247), np.float32(0.05135323), np.float32(0.053568218), np.float32(0.049700417), np.float32(0.06199456), np.float32(0.071117446), np.float32(0.069671355), np.float32(0.07906011), np.float32(0.09418915), np.float32(0.10771835), np.float32(0.09038401), np.float32(0.07351515), np.float32(0.08480647), np.float32(0.07076301), np.float32(0.07999144), np.float32(0.08742172), np.float32(0.09156233), np.float32(0.09022512), np.float32(0.086403824), np.float32(0.089373715), np.float32(0.11776402), np.float32(0.11537629), np.float32(0.13393772), np.float32(0.13626343), np.float32(0.11562263), np.float32(0.11483547), np.float32(0.11897871), np.float32(0.10854257), np.float32(0.107630916), np.float32(0.10005369), np.float32(0.092370115), np.float32(0.094543524), np.float32(0.090021916), np.float32(0.097560756), np.float32(0.0024623019), np.float32(0.07756454), np.float32(0.08070576), np.float32(0.08673792), np.float32(0.08059761), np.float32(0.08831748), np.float32(0.10113632), np.float32(0.107867345), np.float32(0.10148111), np.float32(0.098266914), np.float32(0.10295765), np.float32(0.087355785), np.float32(0.08881782), np.float32(0.08803097), np.float32(0.09395883), np.float32(0.10592776), np.float32(0.11377996), np.float32(0.12665753), np.float32(0.13290603), np.float32(0.13052697), np.float32(0.12734538), np.float32(0.13738756), np.float32(0.15081002), np.float32(0.14647014), np.float32(0.14997314), np.float32(0.15684013), np.float32(0.16106847), np.float32(0.13761716), np.float32(0.14455152), np.float32(0.14393356), np.float32(0.12277694), np.float32(0.15041181), np.float32(0.17847018), np.float32(0.17554057), np.float32(0.15967786), np.float32(0.17758895), np.float32(0.19024353), np.float32(0.16077887), np.float32(0.1594596), np.float32(0.15223251), np.float32(0.14621387), np.float32(0.13735744), np.float32(0.114900775), np.float32(0.12662287), np.float32(0.11529364), np.float32(0.09318123), np.float32(0.09107428), np.float32(0.109941), np.float32(0.10835303), np.float32(0.08856315), np.float32(0.095820464), np.float32(0.106707916), np.float32(0.094030716), np.float32(0.09241943), np.float32(0.09149508), np.float32(0.092951834), np.float32(0.083219096), np.float32(0.0821212), np.float32(0.09208848), np.float32(0.09261294), np.float32(0.10259877), np.float32(0.10454502), np.float32(0.12133576), np.float32(0.115919575), np.float32(0.10780409), np.float32(0.111335285), np.float32(0.12074076), np.float32(0.09862046), np.float32(0.093396485), np.float32(0.09913587), np.float32(0.092148535), np.float32(0.08102845), np.float32(0.06868598), np.float32(0.08358581), np.float32(0.085069686), np.float32(0.06813334), np.float32(0.08776761), np.float32(0.1193721), np.float32(0.113810055), np.float32(0.10875895), np.float32(0.13119252), np.float32(0.14151026), np.float32(0.12839802), np.float32(0.12008178), np.float32(0.117433), np.float32(0.11392513), np.float32(0.08200941), np.float32(0.0618239), np.float32(0.060658116), np.float32(0.05406328), np.float32(0.04942304), np.float32(0.0514369), np.float32(0.05736946), np.float32(0.06658501), np.float32(0.058668703), np.float32(0.06774425), np.float32(0.07461408), np.float32(0.06552583), np.float32(0.06060051), np.float32(0.065959826), np.float32(0.056368332), np.float32(0.04857067), np.float32(0.04632288), np.float32(0.046923127), np.float32(0.043082554), np.float32(0.041720945), np.float32(0.04280152), np.float32(0.047055475), np.float32(0.047314312), np.float32(0.04856852), np.float32(0.054868236), np.float32(0.061550353), np.float32(0.06829471), np.float32(0.07740427), np.float32(0.07908677), np.float32(0.0828946), np.float32(0.080521196), np.float32(0.07259284), np.float32(0.07882417), np.float32(0.08151031), np.float32(0.082297206), np.float32(0.077126384), np.float32(0.07931036), np.float32(0.07385007), np.float32(0.07023451), np.float32(0.06328226), np.float32(0.05921583), np.float32(0.05219138), np.float32(0.05169762), np.float32(0.059934013), np.float32(0.05836231), np.float32(0.06100563), np.float32(0.059796575), np.float32(0.06368597), np.float32(0.0632861), np.float32(0.06671324), np.float32(0.06630033), np.float32(0.06654181), np.float32(0.06958129), np.float32(0.06855438), np.float32(0.06832592), np.float32(0.06524912), np.float32(0.07324474), np.float32(0.08212237), np.float32(0.103124745), np.float32(0.12259504), np.float32(0.13324733), np.float32(0.13472682), np.float32(0.14895833), np.float32(0.2060538), np.float32(0.24056719), np.float32(0.31610388), np.float32(0.3428777), np.float32(0.33250096), np.float32(0.32642943), np.float32(0.33576706), np.float32(0.36508632), np.float32(0.42912292), np.float32(0.50117755), np.float32(0.5420422), np.float32(0.719936), np.float32(0.81874985), np.float32(0.87099975), np.float32(0.89237565), np.float32(0.90348405), np.float32(0.90761125), np.float32(0.9042855), np.float32(0.9137516), np.float32(0.91867423), np.float32(0.90700424), np.float32(0.90685195)], 'MSRLPQLSTPGRPSPTTGIPTPTARRPRSSLGPGQSGTAVSDDLMDRAFQEALRNRPPSSLRSNGSPNELSESTTSTSHLAAPPTAYGLAAPRTPGIRPRTPSALGLGAPVTPSAASRSVSRAGLGVRSSLSTSTTTPFTPRRTSLASSTISSTPFARRSESRASEREPTSAKWVPTVGERVRISSMGYEGVLRFYGTTEFKEGIWAGVELEGGFKGKGKNDGTVEGVQYFSCPPKCGIFVTAVKLSPPTTGTSRPASVASSHRSTASYSLSGRATPSVSGRATPSISGRATPSRPPSVTPGRVTRTVSTAHRTRPSISGADDETLPARTALGNSTNANNGIDSRITAGSRASRYIGMTAKQLDNARAVTTAPASKLAASTSTVNGQTPRVSRVSMGMGGTPARSRQSMGGLVTPRVRPRASGIGDMPPPPSPGNINRVLTARQIEALEEEIRELKRRNGELEEDLKRMPELRDEDVTEMETLRQETERSKQELEFLKTQLETSDTNATDAVRILEELQAEHTAQQEELEAKLREIGDLKKELKLANERAEEELAAGAEARKDEVQKMLERAQTAEAEVNSMQVLVDDLTDAGRQMISLNETKQFELEERIRELEDKNRSLDEKLQKAREEQEKALLPPSPSSRQREAATAAEIDNETLNAQVKHLQNKLNLLEEELEEARAQAETDAETWKGKLNRAKDGEKAAKEEIVALKLEIKELKEQANGARGKIGELEGALKENQAALEGARAEIESLRTEAAEAASLRTTLQAANANEKALSVAQEEIKKLKTELAAATNAEAKVVSDAKDQINDLEAKIASLEAEITTLKQTAESNIENNLPTSRPKLSNSSTSSEDAEKKLIGFQHIVQELSTENADLKEQCESLREEISLMKEEVKLLEEAAADIPGVQGNQKELLAAKATIKDLNREVAELEALVESKIYREDELETRAAELEREIERYRSSSKRSKGEPPYSAAATTFSHASDGQSSSIAIGGSRGTGEGTERCELCEGPHDLDACPVFAGNVSTEGTKKGGRWCADCESNEHDTSECPMAEDVF': [np.float32(0.9832412), np.float32(0.98400104), np.float32(0.9840831), np.float32(0.984915), np.float32(0.9851548), np.float32(0.9860358), np.float32(0.9856295), np.float32(0.985851), np.float32(0.9859089), np.float32(0.98581344), np.float32(0.98543775), np.float32(0.98544276), np.float32(0.9851081), np.float32(0.98475295), np.float32(0.9851275), np.float32(0.9847298), np.float32(0.9847764), np.float32(0.98504883), np.float32(0.98495734), np.float32(0.98503333), np.float32(0.9853947), np.float32(0.9853741), np.float32(0.98504084), np.float32(0.9851988), np.float32(0.98495513), np.float32(0.9848564), np.float32(0.98512626), np.float32(0.9851999), np.float32(0.9844319), np.float32(0.983897), np.float32(0.9837308), np.float32(0.98302215), np.float32(0.9826157), np.float32(0.981851), np.float32(0.98080933), np.float32(0.97856575), np.float32(0.97310424), np.float32(0.9651846), np.float32(0.9553084), np.float32(0.94861317), np.float32(0.93595165), np.float32(0.9264933), np.float32(0.92183), np.float32(0.9149366), np.float32(0.9133463), np.float32(0.90889007), np.float32(0.9139392), np.float32(0.9175134), np.float32(0.91541874), np.float32(0.9073381), np.float32(0.90478), np.float32(0.90361124), np.float32(0.9148845), np.float32(0.92752486), np.float32(0.9299221), np.float32(0.9386418), np.float32(0.951058), np.float32(0.9572624), np.float32(0.9668231), np.float32(0.96876246), np.float32(0.9742363), np.float32(0.97568345), np.float32(0.97822386), np.float32(0.9799951), np.float32(0.9810527), np.float32(0.9812641), np.float32(0.9805941), np.float32(0.98095816), np.float32(0.98118824), np.float32(0.98153895), np.float32(0.9816062), np.float32(0.9812553), np.float32(0.98170435), np.float32(0.98066676), np.float32(0.98099893), np.float32(0.9819896), np.float32(0.98099834), np.float32(0.9816319), np.float32(0.981979), np.float32(0.98187315), np.float32(0.9819838), np.float32(0.98194665), np.float32(0.98229873), np.float32(0.9829047), np.float32(0.9830062), np.float32(0.98364246), np.float32(0.98383105), np.float32(0.9837833), np.float32(0.98427814), np.float32(0.984194), np.float32(0.984271), np.float32(0.9840136), np.float32(0.9839573), np.float32(0.9842375), np.float32(0.9843412), np.float32(0.98518884), np.float32(0.9853446), np.float32(0.9850932), np.float32(0.9850559), np.float32(0.9849037), np.float32(0.9852388), np.float32(0.98459274), np.float32(0.98455137), np.float32(0.98470545), np.float32(0.9849948), np.float32(0.98455817), np.float32(0.98465097), np.float32(0.9845819), np.float32(0.98468125), np.float32(0.9838763), np.float32(0.9842762), np.float32(0.98445857), np.float32(0.98418117), np.float32(0.9846864), np.float32(0.98484564), np.float32(0.9851185), np.float32(0.98564005), np.float32(0.98512334), np.float32(0.98473203), np.float32(0.98424834), np.float32(0.9841934), np.float32(0.9844844), np.float32(0.98420644), np.float32(0.9839131), np.float32(0.9838845), np.float32(0.9837864), np.float32(0.98353255), np.float32(0.9840185), np.float32(0.9839139), np.float32(0.9837106), np.float32(0.9837768), np.float32(0.9843924), np.float32(0.9842905), np.float32(0.98434526), np.float32(0.98389846), np.float32(0.98354834), np.float32(0.983582), np.float32(0.9826909), np.float32(0.98248875), np.float32(0.9824709), np.float32(0.981443), np.float32(0.9821393), np.float32(0.98241055), np.float32(0.9818578), np.float32(0.98292667), np.float32(0.9823302), np.float32(0.9828917), np.float32(0.9829701), np.float32(0.9821885), np.float32(0.98253757), np.float32(0.9817949), np.float32(0.98120236), np.float32(0.98085415), np.float32(0.98082167), np.float32(0.9802812), np.float32(0.97936374), np.float32(0.978912), np.float32(0.9784958), np.float32(0.97676045), np.float32(0.973078), np.float32(0.96656054), np.float32(0.9656208), np.float32(0.96034503), np.float32(0.95037675), np.float32(0.9398033), np.float32(0.9121736), np.float32(0.8842393), np.float32(0.8504552), np.float32(0.81751776), np.float32(0.784485), np.float32(0.72619647), np.float32(0.6552632), np.float32(0.59394205), np.float32(0.48147777), np.float32(0.44148356), np.float32(0.41115057), np.float32(0.40220293), np.float32(0.39073768), np.float32(0.38048273), np.float32(0.33497027), np.float32(0.26247153), np.float32(0.18071726), np.float32(0.15537705), np.float32(0.11121017), np.float32(0.09652544), np.float32(0.07705942), np.float32(0.07064284), np.float32(0.07534301), np.float32(0.072782405), np.float32(0.06453057), np.float32(0.066754565), np.float32(0.06497781), np.float32(0.066085435), np.float32(0.06579578), np.float32(0.06481108), np.float32(0.06633098), np.float32(0.065167814), np.float32(0.062794484), np.float32(0.061250903), np.float32(0.065431714), np.float32(0.06973995), np.float32(0.06666717), np.float32(0.06610888), np.float32(0.072503276), np.float32(0.08406997), np.float32(0.09559254), np.float32(0.11417355), np.float32(0.1256862), np.float32(0.15256438), np.float32(0.1706015), np.float32(0.17242433), np.float32(0.1791241), np.float32(0.1760247), np.float32(0.18415155), np.float32(0.1835842), np.float32(0.17033912), np.float32(0.15044455), np.float32(0.16389483), np.float32(0.16876142), np.float32(0.16257931), np.float32(0.17471679), np.float32(0.20157596), np.float32(0.21479258), np.float32(0.24668032), np.float32(0.26914904), np.float32(0.268843), np.float32(0.2519935), np.float32(0.25238153), np.float32(0.1915291), np.float32(0.18426591), np.float32(0.17047206), np.float32(0.17568277), np.float32(0.14438309), np.float32(0.15689985), np.float32(0.15403736), np.float32(0.15849024), np.float32(0.168798), np.float32(0.19819555), np.float32(0.2260958), np.float32(0.26746142), np.float32(0.38083485), np.float32(0.48729467), np.float32(0.53404826), np.float32(0.5796742), np.float32(0.6146128), np.float32(0.6733036), np.float32(0.7021248), np.float32(0.73168886), np.float32(0.7306458), np.float32(0.774827), np.float32(0.81402546), np.float32(0.87322974), np.float32(0.9124778), np.float32(0.93255126), np.float32(0.94400716), np.float32(0.9539154), np.float32(0.96167517), np.float32(0.9644373), np.float32(0.96818304), np.float32(0.9719224), np.float32(0.9741944), np.float32(0.97717243), np.float32(0.9781697), np.float32(0.9782128), np.float32(0.97924966), np.float32(0.979451), np.float32(0.9809615), np.float32(0.9823958), np.float32(0.9818673), np.float32(0.98228353), np.float32(0.98267925), np.float32(0.9829206), np.float32(0.9834118), np.float32(0.9834968), np.float32(0.98386174), np.float32(0.98437023), np.float32(0.9838299), np.float32(0.9838648), np.float32(0.98480344), np.float32(0.9855393), np.float32(0.9856652), np.float32(0.9859285), np.float32(0.9859912), np.float32(0.9862904), np.float32(0.9863355), np.float32(0.98655427), np.float32(0.98584473), np.float32(0.98624575), np.float32(0.98601544), np.float32(0.98608506), np.float32(0.98600554), np.float32(0.9856743), np.float32(0.9857314), np.float32(0.9854299), np.float32(0.9849279), np.float32(0.9846539), np.float32(0.9846042), np.float32(0.9842142), np.float32(0.98418957), np.float32(0.98359746), np.float32(0.98394936), np.float32(0.9842), np.float32(0.9838037), np.float32(0.98370695), np.float32(0.9835454), np.float32(0.9830692), np.float32(0.9834064), np.float32(0.9821001), np.float32(0.982078), np.float32(0.9821363), np.float32(0.9819827), np.float32(0.98158604), np.float32(0.9811307), np.float32(0.9810373), np.float32(0.9809347), np.float32(0.9804606), np.float32(0.9804584), np.float32(0.9806238), np.float32(0.98039883), np.float32(0.9800469), np.float32(0.9806856), np.float32(0.9808849), np.float32(0.9808586), np.float32(0.98089224), np.float32(0.98070884), np.float32(0.9797865), np.float32(0.97915834), np.float32(0.97855777), np.float32(0.97861457), np.float32(0.9781511), np.float32(0.97789055), np.float32(0.977238), np.float32(0.9762709), np.float32(0.97603875), np.float32(0.9763588), np.float32(0.974959), np.float32(0.9755239), np.float32(0.9754601), np.float32(0.97467685), np.float32(0.9763581), np.float32(0.97622), np.float32(0.97497636), np.float32(0.9743929), np.float32(0.974001), np.float32(0.972809), np.float32(0.9727729), np.float32(0.9725997), np.float32(0.97247475), np.float32(0.96957886), np.float32(0.9673291), np.float32(0.9661844), np.float32(0.9643859), np.float32(0.9611125), np.float32(0.96219075), np.float32(0.9578488), np.float32(0.9574787), np.float32(0.95725584), np.float32(0.9585193), np.float32(0.95746297), np.float32(0.95939505), np.float32(0.95369524), np.float32(0.9588487), np.float32(0.95972884), np.float32(0.95512635), np.float32(0.9607807), np.float32(0.96447587), np.float32(0.9650532), np.float32(0.9664384), np.float32(0.965403), np.float32(0.9699728), np.float32(0.97028023), np.float32(0.97284555), np.float32(0.9727941), np.float32(0.97640073), np.float32(0.97683865), np.float32(0.97794694), np.float32(0.9786179), np.float32(0.9791342), np.float32(0.9802791), np.float32(0.9812244), np.float32(0.98098594), np.float32(0.9816629), np.float32(0.98306054), np.float32(0.98312736), np.float32(0.9835825), np.float32(0.98375547), np.float32(0.9842598), np.float32(0.98448735), np.float32(0.9844914), np.float32(0.98403025), np.float32(0.98376137), np.float32(0.98362684), np.float32(0.984396), np.float32(0.98430425), np.float32(0.98443764), np.float32(0.9847964), np.float32(0.9842822), np.float32(0.9845576), np.float32(0.98551154), np.float32(0.98515004), np.float32(0.98509187), np.float32(0.9852755), np.float32(0.9846295), np.float32(0.9847534), np.float32(0.98514277), np.float32(0.98470646), np.float32(0.9849814), np.float32(0.98531693), np.float32(0.9851009), np.float32(0.98572564), np.float32(0.98516744), np.float32(0.9850188), np.float32(0.9858187), np.float32(0.985532), np.float32(0.9854763), np.float32(0.98497504), np.float32(0.9845123), np.float32(0.9847782), np.float32(0.98414236), np.float32(0.98361164), np.float32(0.9827695), np.float32(0.98177123), np.float32(0.9809138), np.float32(0.9780164), np.float32(0.97425824), np.float32(0.96972185), np.float32(0.96507597), np.float32(0.9600897), np.float32(0.95524174), np.float32(0.9497344), np.float32(0.9423257), np.float32(0.93862814), np.float32(0.9281676), np.float32(0.91641736), np.float32(0.90785533), np.float32(0.8995836), np.float32(0.88813007), np.float32(0.87749517), np.float32(0.8688897), np.float32(0.8515757), np.float32(0.80619717), np.float32(0.7580583), np.float32(0.7333395), np.float32(0.713466), np.float32(0.67776555), np.float32(0.66028875), np.float32(0.63937306), np.float32(0.61088836), np.float32(0.57123905), np.float32(0.5664777), np.float32(0.56940764), np.float32(0.57226825), np.float32(0.5695319), np.float32(0.5484417), np.float32(0.51795083), np.float32(0.51192236), np.float32(0.5102016), np.float32(0.50538915), np.float32(0.49620584), np.float32(0.51419914), np.float32(0.52384216), np.float32(0.54982686), np.float32(0.56091285), np.float32(0.5925729), np.float32(0.60548884), np.float32(0.6060371), np.float32(0.60891366), np.float32(0.6108067), np.float32(0.6114719), np.float32(0.61263686), np.float32(0.6161362), np.float32(0.6176809), np.float32(0.6174796), np.float32(0.62122476), np.float32(0.6231787), np.float32(0.62406164), np.float32(0.62409276), np.float32(0.6265729), np.float32(0.62824774), np.float32(0.63092434), np.float32(0.629847), np.float32(0.63545465), np.float32(0.6213899), np.float32(0.6105504), np.float32(0.6159581), np.float32(0.60445845), np.float32(0.5926446), np.float32(0.58500403), np.float32(0.5806906), np.float32(0.5780217), np.float32(0.5810098), np.float32(0.5830844), np.float32(0.593309), np.float32(0.5955572), np.float32(0.60491264), np.float32(0.6196453), np.float32(0.6170827), np.float32(0.61074466), np.float32(0.6160498), np.float32(0.6131887), np.float32(0.6168248), np.float32(0.60692626), np.float32(0.61018014), np.float32(0.5972158), np.float32(0.59323746), np.float32(0.5968417), np.float32(0.58366764), np.float32(0.58633214), np.float32(0.58940876), np.float32(0.5898053), np.float32(0.59303576), np.float32(0.5941949), np.float32(0.593717), np.float32(0.59014535), np.float32(0.58253014), np.float32(0.5819479), np.float32(0.58267057), np.float32(0.57698256), np.float32(0.57513404), np.float32(0.5782953), np.float32(0.5739521), np.float32(0.56783926), np.float32(0.57246673), np.float32(0.58440936), np.float32(0.5813882), np.float32(0.5822423), np.float32(0.5860434), np.float32(0.5878663), np.float32(0.5897465), np.float32(0.5913965), np.float32(0.6020447), np.float32(0.597738), np.float32(0.6000341), np.float32(0.59625113), np.float32(0.5992543), np.float32(0.6074485), np.float32(0.6007129), np.float32(0.6090189), np.float32(0.60679144), np.float32(0.607321), np.float32(0.61475927), np.float32(0.6166793), np.float32(0.6240212), np.float32(0.62884855), np.float32(0.6292312), np.float32(0.6310436), np.float32(0.6334086), np.float32(0.6251788), np.float32(0.6315523), np.float32(0.63229877), np.float32(0.62724185), np.float32(0.6341529), np.float32(0.6324638), np.float32(0.62885183), np.float32(0.62816477), np.float32(0.6303627), np.float32(0.6216316), np.float32(0.62158614), np.float32(0.62212974), np.float32(0.62265164), np.float32(0.6195322), np.float32(0.61259556), np.float32(0.61330026), np.float32(0.6157441), np.float32(0.6173911), np.float32(0.6201318), np.float32(0.6206731), np.float32(0.6272047), np.float32(0.6267638), np.float32(0.6301894), np.float32(0.6325975), np.float32(0.63462424), np.float32(0.6355718), np.float32(0.63467425), np.float32(0.63187116), np.float32(0.6296408), np.float32(0.63264376), np.float32(0.6400994), np.float32(0.6430321), np.float32(0.6371904), np.float32(0.63404626), np.float32(0.63222384), np.float32(0.63166934), np.float32(0.62470895), np.float32(0.62354344), np.float32(0.6273792), np.float32(0.6283363), np.float32(0.6257081), np.float32(0.6189458), np.float32(0.61853004), np.float32(0.6116869), np.float32(0.6104807), np.float32(0.6067917), np.float32(0.61879), np.float32(0.6258578), np.float32(0.6233099), np.float32(0.6087501), np.float32(0.6057974), np.float32(0.6068931), np.float32(0.60000116), np.float32(0.5970707), np.float32(0.60173), np.float32(0.59365493), np.float32(0.5855461), np.float32(0.58523715), np.float32(0.5848908), np.float32(0.58127236), np.float32(0.5798637), np.float32(0.58547825), np.float32(0.5841462), np.float32(0.58378047), np.float32(0.58882815), np.float32(0.5870253), np.float32(0.58676046), np.float32(0.5851418), np.float32(0.5829922), np.float32(0.5812382), np.float32(0.5890178), np.float32(0.59653664), np.float32(0.60560244), np.float32(0.6104583), np.float32(0.6128719), np.float32(0.614991), np.float32(0.62823355), np.float32(0.63443637), np.float32(0.6400003), np.float32(0.6497878), np.float32(0.6590072), np.float32(0.68767774), np.float32(0.7147135), np.float32(0.73189026), np.float32(0.74188906), np.float32(0.7607764), np.float32(0.77001625), np.float32(0.78131247), np.float32(0.7898399), np.float32(0.7987781), np.float32(0.8097373), np.float32(0.8142365), np.float32(0.8144152), np.float32(0.81073695), np.float32(0.8077916), np.float32(0.7877716), np.float32(0.79218465), np.float32(0.79741573), np.float32(0.8018529), np.float32(0.7871287), np.float32(0.77833235), np.float32(0.7745625), np.float32(0.78014), np.float32(0.77114594), np.float32(0.76535314), np.float32(0.7556501), np.float32(0.7491719), np.float32(0.75515), np.float32(0.7459741), np.float32(0.731002), np.float32(0.7246096), np.float32(0.70976615), np.float32(0.6862662), np.float32(0.66873556), np.float32(0.6441576), np.float32(0.6247438), np.float32(0.6112705), np.float32(0.60898846), np.float32(0.5927842), np.float32(0.58986795), np.float32(0.59377015), np.float32(0.5909521), np.float32(0.5888271), np.float32(0.60050184), np.float32(0.6083094), np.float32(0.600084), np.float32(0.6130193), np.float32(0.62108326), np.float32(0.6295709), np.float32(0.6312386), np.float32(0.63757056), np.float32(0.643214), np.float32(0.64180076), np.float32(0.64490384), np.float32(0.6469202), np.float32(0.64481366), np.float32(0.6438204), np.float32(0.6432575), np.float32(0.64223605), np.float32(0.6399033), np.float32(0.6340093), np.float32(0.6395313), np.float32(0.64049333), np.float32(0.6378076), np.float32(0.6380491), np.float32(0.63867706), np.float32(0.6324309), np.float32(0.630287), np.float32(0.6308504), np.float32(0.62722415), np.float32(0.6222861), np.float32(0.6240819), np.float32(0.6295077), np.float32(0.6247111), np.float32(0.6218097), np.float32(0.6282053), np.float32(0.6386149), np.float32(0.6268887), np.float32(0.6241226), np.float32(0.61614364), np.float32(0.6129072), np.float32(0.6118928), np.float32(0.6068817), np.float32(0.6201048), np.float32(0.6231974), np.float32(0.6151634), np.float32(0.61987877), np.float32(0.619669), np.float32(0.62703645), np.float32(0.6344922), np.float32(0.6384017), np.float32(0.63890713), np.float32(0.6345003), np.float32(0.63163114), np.float32(0.62811744), np.float32(0.62007505), np.float32(0.6137534), np.float32(0.6105925), np.float32(0.60536706), np.float32(0.60195535), np.float32(0.6009384), np.float32(0.59867096), np.float32(0.60144746), np.float32(0.59636664), np.float32(0.5970435), np.float32(0.592342), np.float32(0.5963102), np.float32(0.5932706), np.float32(0.5951716), np.float32(0.5892865), np.float32(0.5885201), np.float32(0.5846274), np.float32(0.5796437), np.float32(0.58275914), np.float32(0.5815752), np.float32(0.5809226), np.float32(0.57799304), np.float32(0.5757294), np.float32(0.57719934), np.float32(0.579856), np.float32(0.5796932), np.float32(0.58239084), np.float32(0.5728738), np.float32(0.5767173), np.float32(0.57631075), np.float32(0.5811864), np.float32(0.58857095), np.float32(0.587627), np.float32(0.5925711), np.float32(0.59307426), np.float32(0.5988122), np.float32(0.59797746), np.float32(0.59826106), np.float32(0.6062338), np.float32(0.60869855), np.float32(0.5953021), np.float32(0.60417724), np.float32(0.6072065), np.float32(0.6057773), np.float32(0.6041194), np.float32(0.60406184), np.float32(0.60717696), np.float32(0.5996722), np.float32(0.60309684), np.float32(0.59884477), np.float32(0.59466815), np.float32(0.5916783), np.float32(0.59888095), np.float32(0.60055846), np.float32(0.5998179), np.float32(0.59719974), np.float32(0.60032636), np.float32(0.59911644), np.float32(0.60378176), np.float32(0.60050386), np.float32(0.6076931), np.float32(0.61079097), np.float32(0.6166952), np.float32(0.6209457), np.float32(0.6212371), np.float32(0.6317483), np.float32(0.6405153), np.float32(0.65384334), np.float32(0.66057277), np.float32(0.6610351), np.float32(0.66626996), np.float32(0.66286075), np.float32(0.6471933), np.float32(0.65033716), np.float32(0.65009487), np.float32(0.64404535), np.float32(0.63396037), np.float32(0.63142383), np.float32(0.6226044), np.float32(0.6050601), np.float32(0.6023379), np.float32(0.59876585), np.float32(0.59749204), np.float32(0.5959238), np.float32(0.5960643), np.float32(0.59706914), np.float32(0.59336627), np.float32(0.58788484), np.float32(0.5913776), np.float32(0.59085274), np.float32(0.5699472), np.float32(0.55692035), np.float32(0.5853013), np.float32(0.5811913), np.float32(0.58250535), np.float32(0.58082116), np.float32(0.5895449), np.float32(0.5897975), np.float32(0.5920089), np.float32(0.60353154), np.float32(0.6085819), np.float32(0.61233413), np.float32(0.62123185), np.float32(0.6369353), np.float32(0.637189), np.float32(0.6467046), np.float32(0.65023524), np.float32(0.671139), np.float32(0.66490185), np.float32(0.6814147), np.float32(0.6946142), np.float32(0.6982357), np.float32(0.7099527), np.float32(0.72409254), np.float32(0.7953678), np.float32(0.80168086), np.float32(0.8196251), np.float32(0.83728886), np.float32(0.8437298), np.float32(0.8350536), np.float32(0.8591483), np.float32(0.8806038), np.float32(0.8679124), np.float32(0.8634899), np.float32(0.8538025), np.float32(0.8588009), np.float32(0.8422532), np.float32(0.8328953), np.float32(0.8179319), np.float32(0.8175825), np.float32(0.8164747), np.float32(0.81092846), np.float32(0.8159459), np.float32(0.7897979), np.float32(0.7439531), np.float32(0.7115143), np.float32(0.6787348), np.float32(0.6422086), np.float32(0.5938537), np.float32(0.5782246), np.float32(0.5703118), np.float32(0.5464615), np.float32(0.5850368), np.float32(0.59166473), np.float32(0.5968209), np.float32(0.59269077), np.float32(0.59918934), np.float32(0.5907098), np.float32(0.5883899), np.float32(0.5628389), np.float32(0.5533602), np.float32(0.56179786), np.float32(0.5792438), np.float32(0.5753365), np.float32(0.57485414), np.float32(0.55940044), np.float32(0.5875543), np.float32(0.5821175), np.float32(0.5812839), np.float32(0.5813864), np.float32(0.58095396), np.float32(0.58389527), np.float32(0.5902593), np.float32(0.5763934), np.float32(0.5726058), np.float32(0.57644236), np.float32(0.5802453), np.float32(0.58245254), np.float32(0.5837498), np.float32(0.57763344), np.float32(0.583238), np.float32(0.57964486), np.float32(0.5889801), np.float32(0.5994341), np.float32(0.60450923), np.float32(0.61148345), np.float32(0.6065881), np.float32(0.61109495), np.float32(0.61772346), np.float32(0.62231237), np.float32(0.63147146), np.float32(0.6300287), np.float32(0.6292416), np.float32(0.6268935), np.float32(0.6295055), np.float32(0.630894), np.float32(0.6256991), np.float32(0.6179573), np.float32(0.61086935), np.float32(0.60961473), np.float32(0.604224), np.float32(0.6044128), np.float32(0.60128975), np.float32(0.59439254), np.float32(0.58637965), np.float32(0.5847394), np.float32(0.5829807), np.float32(0.577851), np.float32(0.5749148), np.float32(0.5754819), np.float32(0.57355714), np.float32(0.5729062), np.float32(0.5717199), np.float32(0.5681728), np.float32(0.57009107), np.float32(0.56839556), np.float32(0.5665528), np.float32(0.5626776), np.float32(0.5642723), np.float32(0.5592337), np.float32(0.55556625), np.float32(0.5545827), np.float32(0.5401451), np.float32(0.53354555), np.float32(0.5361554), np.float32(0.5476041), np.float32(0.52525836), np.float32(0.52417403), np.float32(0.5167817), np.float32(0.47851598), np.float32(0.48537803), np.float32(0.48004782), np.float32(0.45937097), np.float32(0.45752922), np.float32(0.47609222), np.float32(0.46105418), np.float32(0.45901123), np.float32(0.46993098), np.float32(0.49191898), np.float32(0.55800444), np.float32(0.59302235), np.float32(0.6081221), np.float32(0.6301779), np.float32(0.66339654), np.float32(0.69179296), np.float32(0.7150331), np.float32(0.73875237), np.float32(0.7475092), np.float32(0.7570738), np.float32(0.7811186), np.float32(0.81472313), np.float32(0.83303607), np.float32(0.8518734), np.float32(0.86624986), np.float32(0.88467085), np.float32(0.88855755), np.float32(0.9042746), np.float32(0.91782266), np.float32(0.92994386), np.float32(0.93968034), np.float32(0.95135736), np.float32(0.9591058), np.float32(0.96627676), np.float32(0.9723799), np.float32(0.9735945), np.float32(0.9742509), np.float32(0.97328544), np.float32(0.97513527), np.float32(0.97414213), np.float32(0.9756831), np.float32(0.9746541), np.float32(0.97494626), np.float32(0.97373044), np.float32(0.9740272), np.float32(0.97458965), np.float32(0.9745004), np.float32(0.9735718), np.float32(0.97421944), np.float32(0.9744228), np.float32(0.9736406), np.float32(0.9722453), np.float32(0.9724371), np.float32(0.9731688), np.float32(0.97278374), np.float32(0.97178394), np.float32(0.9695777), np.float32(0.96921587), np.float32(0.97240126), np.float32(0.9117965), np.float32(0.8965989), np.float32(0.8973793), np.float32(0.8736544), np.float32(0.8677253), np.float32(0.8405752), np.float32(0.811217), np.float32(0.76753527), np.float32(0.72995543), np.float32(0.72353864), np.float32(0.67176306), np.float32(0.642946), np.float32(0.64349777), np.float32(0.63301444), np.float32(0.64279574), np.float32(0.6517977), np.float32(0.685314), np.float32(0.6652073), np.float32(0.68954456), np.float32(0.71776915), np.float32(0.7483252), np.float32(0.7303552), np.float32(0.7242122), np.float32(0.7043564), np.float32(0.72231185), np.float32(0.7118058), np.float32(0.6896135), np.float32(0.70847327), np.float32(0.59254676), np.float32(0.64621574), np.float32(0.6396857), np.float32(0.6503509), np.float32(0.66412437), np.float32(0.6371157), np.float32(0.64055175), np.float32(0.6675949), np.float32(0.6345199), np.float32(0.5797795), np.float32(0.57576287), np.float32(0.5548063), np.float32(0.56000185), np.float32(0.5793745), np.float32(0.58652633), np.float32(0.6045035), np.float32(0.5832532), np.float32(0.59998786), np.float32(0.6077779), np.float32(0.6173814), np.float32(0.76284474), np.float32(0.87254107), np.float32(0.83350337), np.float32(0.73861164), np.float32(0.80033016), np.float32(0.8407697), np.float32(0.84371316), np.float32(0.8321246), np.float32(0.86653066)], 'MPRAEPEMQPDGRRRRRSPSPRHRSRDGGKSLKESDCDSLSDCSGSEDSRRDSKRRRHRRKGSERGRSKGGRRHRRRSHTESDSDDSRDRSRKRSRSQKGPKETERIRSSRKKKSRRDGSTRKKKEANEDARLKEMIKAPSALEDGNGGADEAVAPLVGPMPPPPARVDAHVVGYGGALRPGEGDAMAQFVQQGKRIPRRGEVGLSAEEIKRFEEAGYVMSGSRHARITAVRLRKENQVYSAEEKRALAAFNSEQRARRESKVRDDLRRLVDMTLGKLAGSDHDDDPSSAR': [np.float32(0.97907925), np.float32(0.979006), np.float32(0.9806349), np.float32(0.98186904), np.float32(0.982917), np.float32(0.98359513), np.float32(0.98418576), np.float32(0.98405313), np.float32(0.9844098), np.float32(0.9844158), np.float32(0.98468983), np.float32(0.9848067), np.float32(0.98463124), np.float32(0.9839638), np.float32(0.9844098), np.float32(0.98459333), np.float32(0.9847686), np.float32(0.984568), np.float32(0.98512703), np.float32(0.98459977), np.float32(0.9845554), np.float32(0.9845659), np.float32(0.98485583), np.float32(0.9845375), np.float32(0.9847401), np.float32(0.9843865), np.float32(0.9844185), np.float32(0.98385054), np.float32(0.9834609), np.float32(0.98225313), np.float32(0.9823048), np.float32(0.98198384), np.float32(0.9821223), np.float32(0.982064), np.float32(0.9814248), np.float32(0.98145723), np.float32(0.98095614), np.float32(0.9806685), np.float32(0.98022616), np.float32(0.9802657), np.float32(0.97948545), np.float32(0.9781944), np.float32(0.9770947), np.float32(0.9776219), np.float32(0.9764579), np.float32(0.9767246), np.float32(0.97675097), np.float32(0.9782788), np.float32(0.978447), np.float32(0.9795735), np.float32(0.9795368), np.float32(0.98081404), np.float32(0.98160374), np.float32(0.9827879), np.float32(0.98271817), np.float32(0.9835186), np.float32(0.9833814), np.float32(0.984637), np.float32(0.9847564), np.float32(0.9851466), np.float32(0.98576736), np.float32(0.9866903), np.float32(0.9871164), np.float32(0.9876945), np.float32(0.9880911), np.float32(0.9885514), np.float32(0.98818004), np.float32(0.98804104), np.float32(0.98803663), np.float32(0.9879386), np.float32(0.9875497), np.float32(0.9874019), np.float32(0.98704034), np.float32(0.98661894), np.float32(0.9866152), np.float32(0.9860627), np.float32(0.9855742), np.float32(0.98509175), np.float32(0.984844), np.float32(0.98389006), np.float32(0.98363495), np.float32(0.98304397), np.float32(0.9829038), np.float32(0.9823543), np.float32(0.98197573), np.float32(0.98125225), np.float32(0.9815113), np.float32(0.98153347), np.float32(0.981114), np.float32(0.9807786), np.float32(0.9823783), np.float32(0.982314), np.float32(0.98213655), np.float32(0.9821031), np.float32(0.9823187), np.float32(0.98149073), np.float32(0.9819296), np.float32(0.98116577), np.float32(0.9801783), np.float32(0.9803036), np.float32(0.9799644), np.float32(0.98009425), np.float32(0.9800688), np.float32(0.9805423), np.float32(0.9800142), np.float32(0.979362), np.float32(0.97775227), np.float32(0.977413), np.float32(0.9767547), np.float32(0.97682494), np.float32(0.97627175), np.float32(0.9756846), np.float32(0.9756225), np.float32(0.9751399), np.float32(0.9741805), np.float32(0.9718382), np.float32(0.96922743), np.float32(0.969403), np.float32(0.96780056), np.float32(0.9619688), np.float32(0.95606977), np.float32(0.9523772), np.float32(0.95429575), np.float32(0.949165), np.float32(0.94290024), np.float32(0.93819636), np.float32(0.93439287), np.float32(0.93476933), np.float32(0.9312274), np.float32(0.9327501), np.float32(0.92960316), np.float32(0.9298472), np.float32(0.93343276), np.float32(0.9326205), np.float32(0.92519265), np.float32(0.92365277), np.float32(0.9223623), np.float32(0.9221815), np.float32(0.9142552), np.float32(0.9278822), np.float32(0.9358622), np.float32(0.93731946), np.float32(0.9493928), np.float32(0.95926243), np.float32(0.9645734), np.float32(0.9678747), np.float32(0.9733137), np.float32(0.9744372), np.float32(0.9754015), np.float32(0.9758784), np.float32(0.9761338), np.float32(0.97604376), np.float32(0.9769926), np.float32(0.97747576), np.float32(0.9781085), np.float32(0.97738576), np.float32(0.9764548), np.float32(0.9756883), np.float32(0.9769009), np.float32(0.9782299), np.float32(0.97625107), np.float32(0.9737593), np.float32(0.9734247), np.float32(0.9716733), np.float32(0.96885574), np.float32(0.96766305), np.float32(0.9672684), np.float32(0.9674037), np.float32(0.9683234), np.float32(0.9657449), np.float32(0.954572), np.float32(0.95552516), np.float32(0.94743603), np.float32(0.94646126), np.float32(0.95226324), np.float32(0.9523639), np.float32(0.94930094), np.float32(0.9366442), np.float32(0.91847855), np.float32(0.8948096), np.float32(0.8966575), np.float32(0.85642135), np.float32(0.84907645), np.float32(0.82197315), np.float32(0.8216912), np.float32(0.798027), np.float32(0.82130396), np.float32(0.8073548), np.float32(0.80583733), np.float32(0.80832595), np.float32(0.80369705), np.float32(0.78711295), np.float32(0.7736805), np.float32(0.7898478), np.float32(0.72471267), np.float32(0.6991503), np.float32(0.73263896), np.float32(0.7192059), np.float32(0.7046869), np.float32(0.7089057), np.float32(0.7033865), np.float32(0.69206804), np.float32(0.6904597), np.float32(0.71288556), np.float32(0.72340775), np.float32(0.66955596), np.float32(0.6304826), np.float32(0.61483634), np.float32(0.58700323), np.float32(0.5630258), np.float32(0.5839011), np.float32(0.5287896), np.float32(0.5188323), np.float32(0.5052741), np.float32(0.4502048), np.float32(0.4494193), np.float32(0.40771002), np.float32(0.40013275), np.float32(0.3117906), np.float32(0.2609608), np.float32(0.22268677), np.float32(0.22159488), np.float32(0.21843149), np.float32(0.21473105), np.float32(0.20608494), np.float32(0.21807337), np.float32(0.2213465), np.float32(0.21823017), np.float32(0.22338435), np.float32(0.22806658), np.float32(0.23137552), np.float32(0.23409179), np.float32(0.23674498), np.float32(0.2500229), np.float32(0.259203), np.float32(0.2545131), np.float32(0.2822386), np.float32(0.30327377), np.float32(0.3300781), np.float32(0.29488516), np.float32(0.31945696), np.float32(0.3687898), np.float32(0.3697326), np.float32(0.36617962), np.float32(0.3846662), np.float32(0.38698456), np.float32(0.39344397), np.float32(0.39768106), np.float32(0.39951017), np.float32(0.4038908), np.float32(0.41080448), np.float32(0.40473247), np.float32(0.40627605), np.float32(0.40964568), np.float32(0.4109899), np.float32(0.40538988), np.float32(0.409652), np.float32(0.4015693), np.float32(0.39770296), np.float32(0.39492965), np.float32(0.37340668), np.float32(0.37596956), np.float32(0.381032), np.float32(0.37397975), np.float32(0.38578686), np.float32(0.4146273), np.float32(0.43634865), np.float32(0.4248893), np.float32(0.47642562), np.float32(0.5337509), np.float32(0.6014767), np.float32(0.626061), np.float32(0.68457246), np.float32(0.7265361), np.float32(0.7535442), np.float32(0.79222196), np.float32(0.8210341), np.float32(0.84434986), np.float32(0.8661624), np.float32(0.8900901), np.float32(0.8936097), np.float32(0.90183157), np.float32(0.9207294), np.float32(0.9354813), np.float32(0.9396584), np.float32(0.9509468), np.float32(0.9590943), np.float32(0.9631961), np.float32(0.96659774), np.float32(0.9591196), np.float32(0.96727306)], 'MSKITKPKSALKGSKSDKKQVKMAAEAVEKIVAEKPVEETPADLSKTIVSTSSSTSSVDPAFRIVTGSYEHNLFCVSLLLGTSPVFSPIFHFTPHIQSIKCLATSGRYLVSGSADENIRIYDLQKRKELGTLTHHSGTITALEFYKRKWLLTAGEDGKIFVLRTKDWEVLAELKGHARAAVGKAKVGVVDISVHPTGRLALSVGQDRKLILWNLMTAKKASVMACYPDVLKVAWNLAGDRYAVTYTTSISFFSPETGKLIGAIRSPKDGLYHSEYVSIDGKEYFAFSNSRGVIRFVDTNEFEGKTNDTKNEFKTEDEDIDTISFKVQPHATRVKDFSFLIPDNVPEADRHVYMTSVSTDSKLVITDMNTRETVGAYNTGDRLNCCVMVQEDVEMEIKKALPIPESDHDMSASESEVEMPQPSKKQQKKAAKAARKNKKVKVTIEKDN': [np.float32(0.96144295), np.float32(0.95752037), np.float32(0.9624453), np.float32(0.96536505), np.float32(0.9642945), np.float32(0.961555), np.float32(0.96065205), np.float32(0.960935), np.float32(0.9555344), np.float32(0.9522806), np.float32(0.94841444), np.float32(0.9379723), np.float32(0.91061807), np.float32(0.8864152), np.float32(0.8874995), np.float32(0.85534275), np.float32(0.8135757), np.float32(0.7970054), np.float32(0.7564886), np.float32(0.7292261), np.float32(0.6797423), np.float32(0.716104), np.float32(0.7442489), np.float32(0.72962016), np.float32(0.6982547), np.float32(0.7474808), np.float32(0.8017341), np.float32(0.83892614), np.float32(0.86059254), np.float32(0.871839), np.float32(0.8584888), np.float32(0.84374315), np.float32(0.7942517), np.float32(0.8028034), np.float32(0.8180018), np.float32(0.8228004), np.float32(0.845076), np.float32(0.8847034), np.float32(0.88756174), np.float32(0.90999174), np.float32(0.91391385), np.float32(0.914261), np.float32(0.9206499), np.float32(0.94112176), np.float32(0.94568145), np.float32(0.9387382), np.float32(0.91723657), np.float32(0.9105514), np.float32(0.89467704), np.float32(0.84680176), np.float32(0.75795054), np.float32(0.7054132), np.float32(0.69146574), np.float32(0.665471), np.float32(0.62463635), np.float32(0.5661599), np.float32(0.54988706), np.float32(0.4551598), np.float32(0.3754569), np.float32(0.33449242), np.float32(0.30238605), np.float32(0.22513801), np.float32(0.18195619), np.float32(0.1505535), np.float32(0.11151652), np.float32(0.10693598), np.float32(0.094128735), np.float32(0.06978811), np.float32(0.06110238), np.float32(0.055833194), np.float32(0.05746406), np.float32(0.054723065), np.float32(0.05804435), np.float32(0.06331146), np.float32(0.0630982), np.float32(0.061837107), np.float32(0.06752159), np.float32(0.07034489), np.float32(0.06604657), np.float32(0.06660948), np.float32(0.06853798), np.float32(0.061546), np.float32(0.049890205), np.float32(0.050790768), np.float32(0.052507013), np.float32(0.05185407), np.float32(0.05337723), np.float32(0.053905223), np.float32(0.061018966), np.float32(0.063592374), np.float32(0.06308434), np.float32(0.062911145), np.float32(0.06503092), np.float32(0.06593506), np.float32(0.060857516), np.float32(0.059985366), np.float32(0.053321946), np.float32(0.046669703), np.float32(0.041860193), np.float32(0.035715163), np.float32(0.03424341), np.float32(0.03537142), np.float32(0.038123105), np.float32(0.040096782), np.float32(0.04077829), np.float32(0.0414719), np.float32(0.03608183), np.float32(0.03759151), np.float32(0.0354278), np.float32(0.031813707), np.float32(0.03308003), np.float32(0.0374118), np.float32(0.03922226), np.float32(0.048791524), np.float32(0.054184955), np.float32(0.066296555), np.float32(0.07598639), np.float32(0.07982356), np.float32(0.08968346), np.float32(0.09138038), np.float32(0.09650151), np.float32(0.109001815), np.float32(0.11558461), np.float32(0.12055236), np.float32(0.12123693), np.float32(0.112439245), np.float32(0.109679975), np.float32(0.10271331), np.float32(0.09848408), np.float32(0.09225139), np.float32(0.08737251), np.float32(0.08269264), np.float32(0.080720566), np.float32(0.0774677), np.float32(0.07784459), np.float32(0.07952252), np.float32(0.07559904), np.float32(0.06407535), np.float32(0.057228554), np.float32(0.05334322), np.float32(0.045271184), np.float32(0.04309298), np.float32(0.04163387), np.float32(0.04517563), np.float32(0.05410298), np.float32(0.050484195), np.float32(0.048673313), np.float32(0.040906593), np.float32(0.032717794), np.float32(0.030961527), np.float32(0.0271998), np.float32(0.02629434), np.float32(0.024216658), np.float32(0.027498495), np.float32(0.028295452), np.float32(0.027772147), np.float32(0.03090738), np.float32(0.032030106), np.float32(0.027920421), np.float32(0.029265894), np.float32(0.03127777), np.float32(0.030339316), np.float32(0.033662323), np.float32(0.039606422), np.float32(0.04149673), np.float32(0.038168084), np.float32(0.04389573), np.float32(0.037498266), np.float32(0.035503693), np.float32(0.037499696), np.float32(0.03996198), np.float32(0.0557398), np.float32(0.060468964), np.float32(0.07925059), np.float32(0.09047196), np.float32(0.09733898), np.float32(0.09921825), np.float32(0.084194735), np.float32(0.09089309), np.float32(0.077017), np.float32(0.06681769), np.float32(0.074571006), np.float32(0.07461026), np.float32(0.06905556), np.float32(0.066788174), np.float32(0.06460215), np.float32(0.06715995), np.float32(0.053970017), np.float32(0.048738822), np.float32(0.04750738), np.float32(0.04045417), np.float32(0.032987285), np.float32(0.03075827), np.float32(0.03330269), np.float32(0.033240113), np.float32(0.028633943), np.float32(0.029016754), np.float32(0.024395168), np.float32(0.023265146), np.float32(0.02125931), np.float32(0.020282188), np.float32(0.020278545), np.float32(0.019059483), np.float32(0.021440713), np.float32(0.023160499), np.float32(0.025327245), np.float32(0.029369043), np.float32(0.031083485), np.float32(0.030531496), np.float32(0.0327338), np.float32(0.03290103), np.float32(0.03678308), np.float32(0.0391657), np.float32(0.038937394), np.float32(0.03655391), np.float32(0.037922468), np.float32(0.039528552), np.float32(0.03126631), np.float32(0.027647782), np.float32(0.029900549), np.float32(0.024947079), np.float32(0.024651783), np.float32(0.027401697), np.float32(0.031448644), np.float32(0.029771393), np.float32(0.03441287), np.float32(0.042053685), np.float32(0.04739086), np.float32(0.04840039), np.float32(0.045327585), np.float32(0.04000671), np.float32(0.034245554), np.float32(0.03209086), np.float32(0.028563749), np.float32(0.030165276), np.float32(0.028320117), np.float32(0.026264347), np.float32(0.025659533), np.float32(0.028498333), np.float32(0.025869852), np.float32(0.024049055), np.float32(0.02623266), np.float32(0.028701635), np.float32(0.03226345), np.float32(0.035392296), np.float32(0.04102246), np.float32(0.045342796), np.float32(0.04180723), np.float32(0.040494163), np.float32(0.04077486), np.float32(0.036947493), np.float32(0.034087658), np.float32(0.032580335), np.float32(0.031594932), np.float32(0.0342187), np.float32(0.041741733), np.float32(0.04843708), np.float32(0.051929813), np.float32(0.05356949), np.float32(0.06215755), np.float32(0.06365051), np.float32(0.06592692), np.float32(0.07092657), np.float32(0.07463384), np.float32(0.07281654), np.float32(0.06796922), np.float32(0.06078471), np.float32(0.055314206), np.float32(0.054574717), np.float32(0.055556357), np.float32(0.05126816), np.float32(0.05212549), np.float32(0.05149787), np.float32(0.052600384), np.float32(0.046961907), np.float32(0.048142474), np.float32(0.04826745), np.float32(0.048705194), np.float32(0.049112514), np.float32(0.03954194), np.float32(0.033632863), np.float32(0.029239137), np.float32(0.02846694), np.float32(0.025620122), np.float32(0.022945913), np.float32(0.021809015), np.float32(0.022454625), np.float32(0.024546666), np.float32(0.030645214), np.float32(0.031018402), np.float32(0.036329333), np.float32(0.036413833), np.float32(0.04159475), np.float32(0.051104803), np.float32(0.0588479), np.float32(0.08546263), np.float32(0.102422565), np.float32(0.12845802), np.float32(0.16677345), np.float32(0.21330556), np.float32(0.21120402), np.float32(0.26173264), np.float32(0.257607), np.float32(0.33867848), np.float32(0.4547156), np.float32(0.5682326), np.float32(0.59079117), np.float32(0.5675742), np.float32(0.63081527), np.float32(0.62732416), np.float32(0.59088445), np.float32(0.52504086), np.float32(0.47062752), np.float32(0.552335), np.float32(0.5422736), np.float32(0.44755355), np.float32(0.3034869), np.float32(0.26827425), np.float32(0.24703512), np.float32(0.2275021), np.float32(0.22653012), np.float32(0.21841244), np.float32(0.20348956), np.float32(0.18687743), np.float32(0.16476278), np.float32(0.1527259), np.float32(0.14349481), np.float32(0.12723632), np.float32(0.10168922), np.float32(0.09182196), np.float32(0.08719796), np.float32(0.094337344), np.float32(0.088923305), np.float32(0.1059435), np.float32(0.13977481), np.float32(0.14626323), np.float32(0.21308711), np.float32(0.22489943), np.float32(0.18662672), np.float32(0.17874853), np.float32(0.17791107), np.float32(0.17467725), np.float32(0.16721004), np.float32(0.31342345), np.float32(0.18407783), np.float32(0.70789534), np.float32(0.8411723), np.float32(0.85462093), np.float32(0.8105674), np.float32(0.86309797), np.float32(0.86311775), np.float32(0.8436807), np.float32(0.7623698), np.float32(0.7146627), np.float32(0.5795058), np.float32(0.37851465), np.float32(0.22076009), np.float32(0.15369147), np.float32(0.225952), np.float32(0.15503336), np.float32(0.12487163), np.float32(0.13787496), np.float32(0.10810137), np.float32(0.11557014), np.float32(0.11190762), np.float32(0.15114585), np.float32(0.16837592), np.float32(0.16771469), np.float32(0.2604127), np.float32(0.19360422), np.float32(0.16298975), np.float32(0.13464613), np.float32(0.120413505), np.float32(0.11096412), np.float32(0.11719366), np.float32(0.13072391), np.float32(0.16063255), np.float32(0.14872442), np.float32(0.14647396), np.float32(0.14693436), np.float32(0.1391999), np.float32(0.1302845), np.float32(0.12684986), np.float32(0.13925709), np.float32(0.12924086), np.float32(0.14513247), np.float32(0.16939622), np.float32(0.18498647), np.float32(0.1872428), np.float32(0.21285148), np.float32(0.22828047), np.float32(0.24878435), np.float32(0.26927108), np.float32(0.30119482), np.float32(0.3183314), np.float32(0.41174674), np.float32(0.5426627), np.float32(0.5925313), np.float32(0.68609184), np.float32(0.7320179), np.float32(0.7684983), np.float32(0.807854), np.float32(0.82178926), np.float32(0.8517136), np.float32(0.87618655), np.float32(0.88055295), np.float32(0.89409715), np.float32(0.91283655), np.float32(0.9299693), np.float32(0.93865305), np.float32(0.9456494), np.float32(0.9576206), np.float32(0.9679258), np.float32(0.9708563), np.float32(0.97351396), np.float32(0.97637004), np.float32(0.9792084), np.float32(0.98058665), np.float32(0.98145103), np.float32(0.98247486), np.float32(0.98164177), np.float32(0.9796382), np.float32(0.9777761), np.float32(0.9783464), np.float32(0.977227), np.float32(0.97652096), np.float32(0.97591394), np.float32(0.9754249), np.float32(0.9743825), np.float32(0.9708812), np.float32(0.96701103), np.float32(0.9644011), np.float32(0.96404326), np.float32(0.9664298), np.float32(0.9655005), np.float32(0.9653058), np.float32(0.9597721), np.float32(0.9507421), np.float32(0.94491076), np.float32(0.94341975), np.float32(0.94419354), np.float32(0.94555974), np.float32(0.9489279), np.float32(0.94829863), np.float32(0.9433865), np.float32(0.9368732), np.float32(0.93832505)], 'MSTSTPSSMLNPPRTTRHEKRLLSATPLPPTERTSLKQFQDQLEQAHQKEAMARVQAHHHHLHSQSTVQDKLAKLSLGGTGQVNVGADAATPLADSHHLMEQTDNNAEVVDDDDEDPRPLRDRLLTPTERSNAALASLLARTLHLQHGELELHFGSHNLTSTSLSSLFDVPESSLPADSEPPPPTPLQVKQIVETIQTLAHEIGADASVLHNPFDEAHLDTRPNPPELTTTPSAVNDEATTQRWSNKALRILVRKIAESAQDLNEVRVAVVGNVDAGKSSLLGVLTKGRLDDGRGRARVSLFRHKHEIESGRTSSVGMELLGFTSKGQAVMPEAAHAALLEKSTHPIPAASTSPEPETPVFQQGTGLRKQQLSWEEISARASKVISFSDLAGHERYLKTTLFGLTATSPDFVLLIVGANAGLIGMSKEHLSVALALSVPVVCVVTKIDSTPAHVLEQTIKQLVKILRSPGCRKTPVFVKDPGMACELACSFAQAKACPIFLVSNVTGQGLNLIKTFLNVAPIASKAHFPLDADFEFSISDVFSVPFVGAVTSGTIMSGVVNVGDTVLLGPDSLGGFVTTAVKSIQRKRVNVNRAEAGQSVSFALKRIKRSQIRKGMVLLAKTEIPPVAVSRFEGQVLILYHNTLISSHYQAMMHLGPIRQTVQIEAIVDKACIRTGDRATVQFRFIKHAEFIRVGDRFLFREGRTKALGVVTKLIQNVKSGGVVGSGLGGGGAMVG': [np.float32(0.97242695), np.float32(0.9720852), np.float32(0.97317916), np.float32(0.975295), np.float32(0.9734225), np.float32(0.97246563), np.float32(0.9685236), np.float32(0.9664297), np.float32(0.9643997), np.float32(0.9617453), np.float32(0.9614271), np.float32(0.9603956), np.float32(0.9560784), np.float32(0.94756544), np.float32(0.9485991), np.float32(0.9456626), np.float32(0.9487741), np.float32(0.94556946), np.float32(0.94528157), np.float32(0.93567467), np.float32(0.9312769), np.float32(0.92279613), np.float32(0.91697526), np.float32(0.90670794), np.float32(0.9013368), np.float32(0.8960265), np.float32(0.8859249), np.float32(0.87399507), np.float32(0.85513616), np.float32(0.8275281), np.float32(0.80551326), np.float32(0.7608783), np.float32(0.7454839), np.float32(0.71233016), np.float32(0.6726575), np.float32(0.653608), np.float32(0.6287979), np.float32(0.6191594), np.float32(0.604545), np.float32(0.55892694), np.float32(0.54790866), np.float32(0.5596721), np.float32(0.5529658), np.float32(0.54670066), np.float32(0.5330686), np.float32(0.53857493), np.float32(0.538217), np.float32(0.5463463), np.float32(0.5733565), np.float32(0.5864877), np.float32(0.58621144), np.float32(0.6452624), np.float32(0.65934396), np.float32(0.6720704), np.float32(0.68568385), np.float32(0.7021272), np.float32(0.7012854), np.float32(0.6984963), np.float32(0.68993765), np.float32(0.69148993), np.float32(0.6949225), np.float32(0.6942486), np.float32(0.7088105), np.float32(0.7324436), np.float32(0.7540907), np.float32(0.7762531), np.float32(0.7792596), np.float32(0.777956), np.float32(0.779418), np.float32(0.7984815), np.float32(0.83134896), np.float32(0.8476461), np.float32(0.8544333), np.float32(0.89281), np.float32(0.9091695), np.float32(0.919406), np.float32(0.9346423), np.float32(0.9498614), np.float32(0.95800346), np.float32(0.9671807), np.float32(0.9721781), np.float32(0.9742469), np.float32(0.9767467), np.float32(0.9776249), np.float32(0.9769315), np.float32(0.9780447), np.float32(0.97871757), np.float32(0.9791116), np.float32(0.98096013), np.float32(0.98111516), np.float32(0.9813788), np.float32(0.9815807), np.float32(0.98068637), np.float32(0.9812739), np.float32(0.98093593), np.float32(0.9805417), np.float32(0.9803417), np.float32(0.9797244), np.float32(0.97984844), np.float32(0.97860515), np.float32(0.97763044), np.float32(0.9770725), np.float32(0.97674584), np.float32(0.9763293), np.float32(0.97662216), np.float32(0.9753954), np.float32(0.9749747), np.float32(0.97195035), np.float32(0.97018236), np.float32(0.9675744), np.float32(0.9646885), np.float32(0.9601243), np.float32(0.9585075), np.float32(0.95456964), np.float32(0.9534733), np.float32(0.9519434), np.float32(0.9471123), np.float32(0.9445166), np.float32(0.93968445), np.float32(0.93528974), np.float32(0.93673646), np.float32(0.92709297), np.float32(0.91296595), np.float32(0.8989743), np.float32(0.8854495), np.float32(0.86234117), np.float32(0.84021926), np.float32(0.8035972), np.float32(0.7745219), np.float32(0.7571863), np.float32(0.7134172), np.float32(0.70068014), np.float32(0.69592494), np.float32(0.684355), np.float32(0.6672233), np.float32(0.66660416), np.float32(0.669939), np.float32(0.6803723), np.float32(0.64828646), np.float32(0.6423963), np.float32(0.6181199), np.float32(0.62342745), np.float32(0.62954444), np.float32(0.63272053), np.float32(0.6447477), np.float32(0.59197617), np.float32(0.6216406), np.float32(0.6355455), np.float32(0.6387183), np.float32(0.63665), np.float32(0.67465436), np.float32(0.7024499), np.float32(0.6714474), np.float32(0.60109025), np.float32(0.7259515), np.float32(0.738611), np.float32(0.7953618), np.float32(0.8353256), np.float32(0.8742869), np.float32(0.87362826), np.float32(0.87390107), np.float32(0.8779753), np.float32(0.9012749), np.float32(0.90751797), np.float32(0.91742194), np.float32(0.92305523), np.float32(0.9252991), np.float32(0.91286045), np.float32(0.9317726), np.float32(0.93319404), np.float32(0.9295344), np.float32(0.93661743), np.float32(0.93173534), np.float32(0.935343), np.float32(0.9216963), np.float32(0.9147972), np.float32(0.92740023), np.float32(0.9356726), np.float32(0.9345293), np.float32(0.9297436), np.float32(0.92001706), np.float32(0.88935924), np.float32(0.88834196), np.float32(0.8782465), np.float32(0.8551493), np.float32(0.82575613), np.float32(0.8109602), np.float32(0.73679286), np.float32(0.68758166), np.float32(0.7116577), np.float32(0.70300376), np.float32(0.6920347), np.float32(0.64793825), np.float32(0.6492819), np.float32(0.6532497), np.float32(0.61740506), np.float32(0.561678), np.float32(0.51384205), np.float32(0.42174312), np.float32(0.4201353), np.float32(0.35974595), np.float32(0.40677544), np.float32(0.40059352), np.float32(0.41921055), np.float32(0.51054543), np.float32(0.5246945), np.float32(0.54552096), np.float32(0.5951038), np.float32(0.68927896), np.float32(0.6935643), np.float32(0.7282433), np.float32(0.7648049), np.float32(0.8204672), np.float32(0.80443794), np.float32(0.83278316), np.float32(0.85442847), np.float32(0.8799846), np.float32(0.8430116), np.float32(0.836947), np.float32(0.84728247), np.float32(0.839168), np.float32(0.8587413), np.float32(0.8884558), np.float32(0.88569427), np.float32(0.92368644), np.float32(0.9287771), np.float32(0.9407705), np.float32(0.9345742), np.float32(0.92989355), np.float32(0.9391403), np.float32(0.92476916), np.float32(0.9192754), np.float32(0.90199804), np.float32(0.875999), np.float32(0.85384935), np.float32(0.8395884), np.float32(0.8020679), np.float32(0.71288913), np.float32(0.7014041), np.float32(0.6074098), np.float32(0.5089668), np.float32(0.4064631), np.float32(0.38111272), np.float32(0.36201647), np.float32(0.307254), np.float32(0.27048013), np.float32(0.24069014), np.float32(0.21900317), np.float32(0.19615543), np.float32(0.19269745), np.float32(0.20078614), np.float32(0.19816159), np.float32(0.20107768), np.float32(0.20848519), np.float32(0.17971656), np.float32(0.16393633), np.float32(0.16355214), np.float32(0.16860949), np.float32(0.14422159), np.float32(0.11820968), np.float32(0.105560094), np.float32(0.11340861), np.float32(0.10803971), np.float32(0.1241641), np.float32(0.13604051), np.float32(0.14162551), np.float32(0.12998666), np.float32(0.12802127), np.float32(0.1375719), np.float32(0.13163933), np.float32(0.1084915), np.float32(0.10318037), np.float32(0.0966023), np.float32(0.08471986), np.float32(0.07454852), np.float32(0.078642696), np.float32(0.07168209), np.float32(0.0716002), np.float32(0.07252977), np.float32(0.09057419), np.float32(0.10900491), np.float32(0.124576725), np.float32(0.13797803), np.float32(0.15129554), np.float32(0.17902723), np.float32(0.15678345), np.float32(0.16514663), np.float32(0.15212946), np.float32(0.13555443), np.float32(0.1454444), np.float32(0.13434263), np.float32(0.11311722), np.float32(0.121363975), np.float32(0.13310635), np.float32(0.13166952), np.float32(0.15098251), np.float32(0.17856312), np.float32(0.2474588), np.float32(0.2645962), np.float32(0.22439153), np.float32(0.28009686), np.float32(0.2772521), np.float32(0.23829892), np.float32(0.25080776), np.float32(0.23077007), np.float32(0.2085198), np.float32(0.19163366), np.float32(0.20309013), np.float32(0.20874907), np.float32(0.31247374), np.float32(0.35617006), np.float32(0.3827611), np.float32(0.44312406), np.float32(0.4203032), np.float32(0.47728682), np.float32(0.46110314), np.float32(0.45101634), np.float32(0.42563394), np.float32(0.4431803), np.float32(0.38129672), np.float32(0.47735846), np.float32(0.49780655), np.float32(0.45011613), np.float32(0.4425912), np.float32(0.37781033), np.float32(0.3771768), np.float32(0.4443566), np.float32(0.47918913), np.float32(0.53218436), np.float32(0.5542498), np.float32(0.69768864), np.float32(0.6718404), np.float32(0.7415656), np.float32(0.74290305), np.float32(0.799883), np.float32(0.86378765), np.float32(0.8642057), np.float32(0.87827194), np.float32(0.8740151), np.float32(0.8388643), np.float32(0.8647191), np.float32(0.88222677), np.float32(0.86788404), np.float32(0.88335615), np.float32(0.89372575), np.float32(0.9011509), np.float32(0.9092797), np.float32(0.89657736), np.float32(0.8764485), np.float32(0.9110637), np.float32(0.9248007), np.float32(0.9484628), np.float32(0.9474927), np.float32(0.9399839), np.float32(0.93110985), np.float32(0.92814183), np.float32(0.9246181), np.float32(0.91793233), np.float32(0.89694345), np.float32(0.8950054), np.float32(0.8866994), np.float32(0.8088638), np.float32(0.7108693), np.float32(0.68452495), np.float32(0.64227045), np.float32(0.55527383), np.float32(0.49895528), np.float32(0.45015284), np.float32(0.43419102), np.float32(0.4065151), np.float32(0.38832465), np.float32(0.38898993), np.float32(0.32234547), np.float32(0.29572475), np.float32(0.30573356), np.float32(0.30324718), np.float32(0.2732817), np.float32(0.21612954), np.float32(0.19637612), np.float32(0.21023789), np.float32(0.21827053), np.float32(0.18801367), np.float32(0.17697358), np.float32(0.18307716), np.float32(0.17087959), np.float32(0.14669777), np.float32(0.16154183), np.float32(0.14743544), np.float32(0.11988584), np.float32(0.12246238), np.float32(0.11643989), np.float32(0.10587198), np.float32(0.098191395), np.float32(0.104390495), np.float32(0.094892), np.float32(0.086987205), np.float32(0.12002099), np.float32(0.10101752), np.float32(0.10403987), np.float32(0.09167487), np.float32(0.086261444), np.float32(0.07120261), np.float32(0.06652275), np.float32(0.0590952), np.float32(0.048911598), np.float32(0.042782646), np.float32(0.041689456), np.float32(0.04739567), np.float32(0.036233082), np.float32(0.03540779), np.float32(0.034761734), np.float32(0.034152575), np.float32(0.03408051), np.float32(0.030527318), np.float32(0.03146695), np.float32(0.029121906), np.float32(0.03532943), np.float32(0.030233987), np.float32(0.027199566), np.float32(0.023872813), np.float32(0.02044821), np.float32(0.017976662), np.float32(0.016947106), np.float32(0.019298192), np.float32(0.019804103), np.float32(0.023814231), np.float32(0.027759006), np.float32(0.032489575), np.float32(0.034131773), np.float32(0.035465702), np.float32(0.034146346), np.float32(0.031800885), np.float32(0.030657822), np.float32(0.029092401), np.float32(0.032721907), np.float32(0.03448001), np.float32(0.04110099), np.float32(0.045724727), np.float32(0.04854016), np.float32(0.04771172), np.float32(0.040854488), np.float32(0.045908224), np.float32(0.044789877), np.float32(0.041745745), np.float32(0.046938375), np.float32(0.05735663), np.float32(0.057640072), np.float32(0.053174354), np.float32(0.059158105), np.float32(0.055711392), np.float32(0.05646884), np.float32(0.052535366), np.float32(0.05967942), np.float32(0.05965565), np.float32(0.058985658), np.float32(0.07009129), np.float32(0.08447776), np.float32(0.089013495), np.float32(0.09480474), np.float32(0.09441335), np.float32(0.10393529), np.float32(0.10387106), np.float32(0.09192175), np.float32(0.08508217), np.float32(0.08828896), np.float32(0.076289065), np.float32(0.07877462), np.float32(0.092664264), np.float32(0.088217564), np.float32(0.080549516), np.float32(0.086116455), np.float32(0.095020786), np.float32(0.08209845), np.float32(0.075232364), np.float32(0.08234131), np.float32(0.08177822), np.float32(0.070686854), np.float32(0.07330892), np.float32(0.08081366), np.float32(0.07250107), np.float32(0.07019133), np.float32(0.069010705), np.float32(0.06292562), np.float32(0.07202204), np.float32(0.06444289), np.float32(0.05501291), np.float32(0.05271183), np.float32(0.048735384), np.float32(0.04242836), np.float32(0.037649855), np.float32(0.034167167), np.float32(0.02861022), np.float32(0.025139226), np.float32(0.021686066), np.float32(0.019926986), np.float32(0.021931315), np.float32(0.024705455), np.float32(0.02408134), np.float32(0.022652166), np.float32(0.02497988), np.float32(0.026054658), np.float32(0.024684783), np.float32(0.028046457), np.float32(0.029225279), np.float32(0.030286832), np.float32(0.025318865), np.float32(0.026805008), np.float32(0.023490736), np.float32(0.022260064), np.float32(0.023733497), np.float32(0.024981115), np.float32(0.026807154), np.float32(0.034020033), np.float32(0.04494997), np.float32(0.054896813), np.float32(0.065713644), np.float32(0.072865635), np.float32(0.07637259), np.float32(0.0732389), np.float32(0.07682606), np.float32(0.07208358), np.float32(0.07886571), np.float32(0.07545908), np.float32(0.07743646), np.float32(0.07461133), np.float32(0.081237726), np.float32(0.077762544), np.float32(0.08688842), np.float32(0.09599517), np.float32(0.097726606), np.float32(0.09379578), np.float32(0.08797841), np.float32(0.0834657), np.float32(0.08270331), np.float32(0.0800794), np.float32(0.06931532), np.float32(0.06907299), np.float32(0.06486156), np.float32(0.059748657), np.float32(0.0547812), np.float32(0.058594853), np.float32(0.061004523), np.float32(0.062187072), np.float32(0.0525454), np.float32(0.04930781), np.float32(0.044670023), np.float32(0.045566425), np.float32(0.0396296), np.float32(0.039031748), np.float32(0.038384847), np.float32(0.04063092), np.float32(0.042224392), np.float32(0.041590743), np.float32(0.043357), np.float32(0.04253065), np.float32(0.03832629), np.float32(0.039291758), np.float32(0.03915484), np.float32(0.035869066), np.float32(0.04531394), np.float32(0.044701707), np.float32(0.037021134), np.float32(0.042460326), np.float32(0.044697963), np.float32(0.039334126), np.float32(0.039555572), np.float32(0.04174132), np.float32(0.040238503), np.float32(0.0420867), np.float32(0.03686359), np.float32(0.04373042), np.float32(0.04830753), np.float32(0.050821513), np.float32(0.055203166), np.float32(0.06283298), np.float32(0.07703139), np.float32(0.08630373), np.float32(0.099830545), np.float32(0.12566262), np.float32(0.12751134), np.float32(0.13351409), np.float32(0.16768147), np.float32(0.15449929), np.float32(0.15899865), np.float32(0.16695952), np.float32(0.2044831), np.float32(0.24992783), np.float32(0.2470887), np.float32(0.24721324), np.float32(0.3039188), np.float32(0.29492572), np.float32(0.2684132), np.float32(0.26166612), np.float32(0.25481734), np.float32(0.22042552), np.float32(0.2160356), np.float32(0.26060975), np.float32(0.23645495), np.float32(0.2317732), np.float32(0.23371276), np.float32(0.19239572), np.float32(0.19322594), np.float32(0.19663359), np.float32(0.16946708), np.float32(0.14894883), np.float32(0.12600634), np.float32(0.10952273), np.float32(0.099004164), np.float32(0.09269331), np.float32(0.10067818), np.float32(0.09407325), np.float32(0.113428384), np.float32(0.11058015), np.float32(0.10074776), np.float32(0.10795408), np.float32(0.1147548), np.float32(0.13013507), np.float32(0.10242), np.float32(0.09296164), np.float32(0.10229858), np.float32(0.096005954), np.float32(0.0926944), np.float32(0.0862144), np.float32(0.07901354), np.float32(0.07683101), np.float32(0.0677572), np.float32(0.05278563), np.float32(0.04350671), np.float32(0.04550494), np.float32(0.044978872), np.float32(0.041924354), np.float32(0.041939728), np.float32(0.044117186), np.float32(0.03741609), np.float32(0.034998756), np.float32(0.030284224), np.float32(0.030581657), np.float32(0.02886035), np.float32(0.026304228), np.float32(0.02407125), np.float32(0.023259414), np.float32(0.023402125), np.float32(0.025734592), np.float32(0.025585648), np.float32(0.02627222), np.float32(0.025825303), np.float32(0.027750269), np.float32(0.033382177), np.float32(0.040522315), np.float32(0.049083643), np.float32(0.052757304), np.float32(0.05668908), np.float32(0.055128504), np.float32(0.056446917), np.float32(0.056845557), np.float32(0.054059476), np.float32(0.052994), np.float32(0.063515805), np.float32(0.06879531), np.float32(0.065974355), np.float32(0.06494199), np.float32(0.06446123), np.float32(0.06768246), np.float32(0.071193345), np.float32(0.076276), np.float32(0.080292374), np.float32(0.08098029), np.float32(0.076922365), np.float32(0.08012583), np.float32(0.078618616), np.float32(0.08043475), np.float32(0.07098221), np.float32(0.06790572), np.float32(0.06386583), np.float32(0.061099168), np.float32(0.062083308), np.float32(0.070616), np.float32(0.07248595), np.float32(0.07275455), np.float32(0.07159538), np.float32(0.07185588), np.float32(0.07746661), np.float32(0.06868488), np.float32(0.07060907), np.float32(0.07274541), np.float32(0.07584476), np.float32(0.06546266), np.float32(0.05883561), np.float32(0.055397276), np.float32(0.057780594), np.float32(0.05747868), np.float32(0.060155194), np.float32(0.064736165), np.float32(0.07698936), np.float32(0.07920043), np.float32(0.07968936), np.float32(0.07563895), np.float32(0.08123754), np.float32(0.081388414), np.float32(0.07370968), np.float32(0.0728141), np.float32(0.07460112), np.float32(0.069308884), np.float32(0.06988883), np.float32(0.08355075), np.float32(0.08596187), np.float32(0.08603791), np.float32(0.09751192), np.float32(0.11613666), np.float32(0.11219249), np.float32(0.114284515), np.float32(0.11383979), np.float32(0.12783487), np.float32(0.12127462), np.float32(0.14300732), np.float32(0.15597272), np.float32(0.17208202), np.float32(0.1846901), np.float32(0.26371586), np.float32(0.34834027), np.float32(0.42084342), np.float32(0.49059296), np.float32(0.5880563), np.float32(0.6389826), np.float32(0.68387157), np.float32(0.76592076), np.float32(0.8512362), np.float32(0.8860676), np.float32(0.9092846), np.float32(0.92172986), np.float32(0.9350143), np.float32(0.9237656), np.float32(0.9043462), np.float32(0.90091354), np.float32(0.8958331), np.float32(0.8702301)], 'MLKTQEIYSSEDEDDMCCPLCMEEIDISDKNFKPCQCGYRVCRFCWHHIKEDLNGRCPACRRLYTEENVQWRPVTAEEWKMDLHRKNERKKREKERKEVELSNRKHLANIRVVQKNLAYVNGLSPKVANEENINVLKGPEYFGQYGKIIKIAINKKAAANSANGHVGVYITYQRKEDAARAIAAIDGSVSDGRHLRASYGTTKYCTSYLRNQQCPNPSCMYLHEPGDEVDSYTKEDLASLQHTRPLSTKPNVVNGATHSPSPSLPFKTPLLPVTKTPLEEANSSPAAQNQHITTVDHVHPQVSMTPSLSTNNTATSVPAPYSSAASVNVVPGHATTILHHEESSALPPTAAWAKLSPSVLQERLRAAVNQQPLDALKSSSTQTSIPKIQKLKAAKLPSEEENTTKWLNKAINDLVSSLSKINFSTEGTEFDKKQIEMIQNLPPLFVFNARSVIDKEVVPEQEKSAENQPPTSLGINNGNPVMPPPGFQS': [np.float32(0.78203326), np.float32(0.78466386), np.float32(0.66410524), np.float32(0.6338941), np.float32(0.5820825), np.float32(0.4706916), np.float32(0.43752092), np.float32(0.48171014), np.float32(0.4948998), np.float32(0.49503818), np.float32(0.5681258), np.float32(0.5750438), np.float32(0.6750298), np.float32(0.6120149), np.float32(0.5063312), np.float32(0.45110148), np.float32(0.40568128), np.float32(0.38152984), np.float32(0.368672), np.float32(0.32608175), np.float32(0.29969972), np.float32(0.29566845), np.float32(0.30529305), np.float32(0.2651189), np.float32(0.24827129), np.float32(0.23746444), np.float32(0.2311662), np.float32(0.21808091), np.float32(0.230299), np.float32(0.23528895), np.float32(0.23548213), np.float32(0.23033477), np.float32(0.23498417), np.float32(0.24066176), np.float32(0.19749667), np.float32(0.16920388), np.float32(0.15712126), np.float32(0.14178582), np.float32(0.13527837), np.float32(0.1531057), np.float32(0.14861012), np.float32(0.14032538), np.float32(0.14081337), np.float32(0.14406128), np.float32(0.14980136), np.float32(0.13327233), np.float32(0.14295894), np.float32(0.1610322), np.float32(0.14506046), np.float32(0.16558665), np.float32(0.18186699), np.float32(0.17733128), np.float32(0.1591947), np.float32(0.16805942), np.float32(0.20793757), np.float32(0.21848205), np.float32(0.22172493), np.float32(0.22610581), np.float32(0.25854284), np.float32(0.26324403), np.float32(0.26838902), np.float32(0.2796349), np.float32(0.28194955), np.float32(0.29054752), np.float32(0.29357612), np.float32(0.29894108), np.float32(0.30261835), np.float32(0.29828662), np.float32(0.30660987), np.float32(0.317861), np.float32(0.3033299), np.float32(0.3076861), np.float32(0.31903788), np.float32(0.32692498), np.float32(0.32113704), np.float32(0.3356011), np.float32(0.3762768), np.float32(0.39227816), np.float32(0.41067642), np.float32(0.43362835), np.float32(0.46326602), np.float32(0.4866484), np.float32(0.49360678), np.float32(0.51927304), np.float32(0.504524), np.float32(0.5155825), np.float32(0.5129668), np.float32(0.51279634), np.float32(0.49892366), np.float32(0.45627794), np.float32(0.45233107), np.float32(0.45084524), np.float32(0.4726968), np.float32(0.4961825), np.float32(0.44925496), np.float32(0.46566477), np.float32(0.48483357), np.float32(0.48796147), np.float32(0.43623668), np.float32(0.47572353), np.float32(0.4525203), np.float32(0.43656152), np.float32(0.43045408), np.float32(0.39964756), np.float32(0.39305758), np.float32(0.37789315), np.float32(0.3530324), np.float32(0.3368499), np.float32(0.31417587), np.float32(0.2986849), np.float32(0.2949976), np.float32(0.28643835), np.float32(0.27587792), np.float32(0.2747174), np.float32(0.2829145), np.float32(0.27573), np.float32(0.2697092), np.float32(0.25303656), np.float32(0.2443742), np.float32(0.25144327), np.float32(0.2508998), np.float32(0.24189357), np.float32(0.25363258), np.float32(0.21866074), np.float32(0.19470912), np.float32(0.22873971), np.float32(0.19551232), np.float32(0.1959184), np.float32(0.19258101), np.float32(0.18644445), np.float32(0.18140471), np.float32(0.17085055), np.float32(0.20132506), np.float32(0.17918454), np.float32(0.17274751), np.float32(0.18129554), np.float32(0.15772527), np.float32(0.13981913), np.float32(0.11690818), np.float32(0.10703511), np.float32(0.10502432), np.float32(0.098801985), np.float32(0.092432015), np.float32(0.09483947), np.float32(0.107403435), np.float32(0.12376521), np.float32(0.12742293), np.float32(0.13246359), np.float32(0.15071285), np.float32(0.12925057), np.float32(0.1371738), np.float32(0.12650149), np.float32(0.1225569), np.float32(0.12015598), np.float32(0.10790512), np.float32(0.0971095), np.float32(0.087112084), np.float32(0.07931458), np.float32(0.07482241), np.float32(0.065158226), np.float32(0.05616694), np.float32(0.0665207), np.float32(0.06649429), np.float32(0.07378317), np.float32(0.08664828), np.float32(0.092874914), np.float32(0.08080134), np.float32(0.06759796), np.float32(0.067404054), np.float32(0.06757364), np.float32(0.06509127), np.float32(0.064948425), np.float32(0.062342875), np.float32(0.055609595), np.float32(0.05320754), np.float32(0.050650757), np.float32(0.049176764), np.float32(0.04727914), np.float32(0.052456792), np.float32(0.0613228), np.float32(0.07467075), np.float32(0.0867902), np.float32(0.1074004), np.float32(0.10626494), np.float32(0.115357116), np.float32(0.120489635), np.float32(0.12041993), np.float32(0.1099949), np.float32(0.09680051), np.float32(0.10370662), np.float32(0.1028388), np.float32(0.112080015), np.float32(0.09385979), np.float32(0.08891678), np.float32(0.096364796), np.float32(0.09330421), np.float32(0.08459042), np.float32(0.08454202), np.float32(0.08942916), np.float32(0.095302194), np.float32(0.1023246), np.float32(0.11348888), np.float32(0.11359112), np.float32(0.1164031), np.float32(0.13733846), np.float32(0.13290796), np.float32(0.14156443), np.float32(0.14126503), np.float32(0.12199779), np.float32(0.1310148), np.float32(0.13704671), np.float32(0.13448636), np.float32(0.13860929), np.float32(0.1675995), np.float32(0.18137391), np.float32(0.19429772), np.float32(0.20890015), np.float32(0.23509492), np.float32(0.29360014), np.float32(0.3118831), np.float32(0.42421702), np.float32(0.47174343), np.float32(0.47200072), np.float32(0.46002826), np.float32(0.54722697), np.float32(0.60552335), np.float32(0.65513295), np.float32(0.6873786), np.float32(0.63333786), np.float32(0.6410606), np.float32(0.7357632), np.float32(0.7688999), np.float32(0.8253036), np.float32(0.86590904), np.float32(0.89615095), np.float32(0.9341193), np.float32(0.9325314), np.float32(0.93337387), np.float32(0.9407534), np.float32(0.94287086), np.float32(0.9421166), np.float32(0.9387379), np.float32(0.94976497), np.float32(0.9551649), np.float32(0.9595049), np.float32(0.96833515), np.float32(0.971208), np.float32(0.9744692), np.float32(0.97664285), np.float32(0.97752327), np.float32(0.97796965), np.float32(0.9789869), np.float32(0.98036236), np.float32(0.98049885), np.float32(0.98019433), np.float32(0.9811906), np.float32(0.9810021), np.float32(0.98126787), np.float32(0.9809429), np.float32(0.98129475), np.float32(0.98093194), np.float32(0.98088926), np.float32(0.9810519), np.float32(0.98181134), np.float32(0.9810743), np.float32(0.9811413), np.float32(0.9816789), np.float32(0.9824126), np.float32(0.98208356), np.float32(0.98178744), np.float32(0.98125917), np.float32(0.9807613), np.float32(0.9803894), np.float32(0.9803705), np.float32(0.98079944), np.float32(0.9811664), np.float32(0.98117536), np.float32(0.9817431), np.float32(0.9805382), np.float32(0.9801682), np.float32(0.98062897), np.float32(0.98068947), np.float32(0.9798275), np.float32(0.9796356), np.float32(0.9792518), np.float32(0.9783295), np.float32(0.9782105), np.float32(0.9781301), np.float32(0.9773753), np.float32(0.9773791), np.float32(0.97742), np.float32(0.9772167), np.float32(0.97797555), np.float32(0.9781351), np.float32(0.9779548), np.float32(0.9775804), np.float32(0.9784557), np.float32(0.97814435), np.float32(0.97840333), np.float32(0.97932684), np.float32(0.97922945), np.float32(0.9791464), np.float32(0.97962266), np.float32(0.97930783), np.float32(0.9790294), np.float32(0.979321), np.float32(0.9789451), np.float32(0.9783019), np.float32(0.9789484), np.float32(0.97937393), np.float32(0.9789356), np.float32(0.97915363), np.float32(0.97973067), np.float32(0.9801185), np.float32(0.9798519), np.float32(0.9802831), np.float32(0.97993326), np.float32(0.98030627), np.float32(0.97985923), np.float32(0.978733), np.float32(0.97868425), np.float32(0.9793012), np.float32(0.9783909), np.float32(0.9783417), np.float32(0.97848046), np.float32(0.9783277), np.float32(0.97743785), np.float32(0.9766921), np.float32(0.97599083), np.float32(0.9750269), np.float32(0.97498524), np.float32(0.97479475), np.float32(0.9737172), np.float32(0.97306246), np.float32(0.9722062), np.float32(0.97133684), np.float32(0.97127455), np.float32(0.97032374), np.float32(0.9674517), np.float32(0.96690345), np.float32(0.9657908), np.float32(0.96490574), np.float32(0.9684427), np.float32(0.96866256), np.float32(0.9625869), np.float32(0.9550008), np.float32(0.94703716), np.float32(0.93635744), np.float32(0.9277966), np.float32(0.91510665), np.float32(0.8980332), np.float32(0.88012606), np.float32(0.844765), np.float32(0.84272444), np.float32(0.8039716), np.float32(0.7866427), np.float32(0.7150437), np.float32(0.67659414), np.float32(0.57907534), np.float32(0.57670635), np.float32(0.55836296), np.float32(0.54359293), np.float32(0.5856409), np.float32(0.5735174), np.float32(0.5797037), np.float32(0.59601265), np.float32(0.5994183), np.float32(0.6778784), np.float32(0.6914453), np.float32(0.7081561), np.float32(0.7646324), np.float32(0.75927263), np.float32(0.78965825), np.float32(0.7792824), np.float32(0.7749777), np.float32(0.79058135), np.float32(0.79264075), np.float32(0.8013914), np.float32(0.82403815), np.float32(0.87817496), np.float32(0.89304364), np.float32(0.8811468), np.float32(0.8847312), np.float32(0.90235484), np.float32(0.91786695), np.float32(0.9084187), np.float32(0.9015172), np.float32(0.92348105), np.float32(0.90446395), np.float32(0.8959367), np.float32(0.89087915), np.float32(0.85685045), np.float32(0.82064), np.float32(0.79566306), np.float32(0.72161937), np.float32(0.62700593), np.float32(0.57839644), np.float32(0.605596), np.float32(0.51258844), np.float32(0.38041463), np.float32(0.39705497), np.float32(0.39674222), np.float32(0.38445053), np.float32(0.33755532), np.float32(0.31554767), np.float32(0.27797687), np.float32(0.24246567), np.float32(0.23266223), np.float32(0.24444588), np.float32(0.20293762), np.float32(0.16691403), np.float32(0.14508016), np.float32(0.1354176), np.float32(0.123095505), np.float32(0.12728123), np.float32(0.13401839), np.float32(0.13332824), np.float32(0.12923227), np.float32(0.13922286), np.float32(0.15080361), np.float32(0.15712927), np.float32(0.15414149), np.float32(0.16984715), np.float32(0.18255614), np.float32(0.18737921), np.float32(0.18650934), np.float32(0.19919775), np.float32(0.21563636), np.float32(0.21102682), np.float32(0.20572864), np.float32(0.23688945), np.float32(0.2511472), np.float32(0.24527176), np.float32(0.26956767), np.float32(0.26943982), np.float32(0.25604388), np.float32(0.28350884), np.float32(0.27792403), np.float32(0.27665275), np.float32(0.2667917), np.float32(0.25033158), np.float32(0.24406739), np.float32(0.27558956), np.float32(0.29127824), np.float32(0.29017425), np.float32(0.28362954), np.float32(0.31185147), np.float32(0.35836262), np.float32(0.40702042), np.float32(0.46129465), np.float32(0.51554704), np.float32(0.56128055), np.float32(0.601272), np.float32(0.6624123), np.float32(0.7365267), np.float32(0.792524), np.float32(0.8283315), np.float32(0.85555637), np.float32(0.8585074), np.float32(0.8850337), np.float32(0.8844495), np.float32(0.9188817), np.float32(0.9292414), np.float32(0.9439055), np.float32(0.9555216), np.float32(0.95861065), np.float32(0.96719056), np.float32(0.9673295), np.float32(0.97130626), np.float32(0.9732703), np.float32(0.9748761), np.float32(0.9755844), np.float32(0.9756732), np.float32(0.9759261), np.float32(0.9771542), np.float32(0.9778831), np.float32(0.9792183), np.float32(0.97823924), np.float32(0.9781069), np.float32(0.97905385), np.float32(0.9779263), np.float32(0.9766679), np.float32(0.97764844), np.float32(0.9773572), np.float32(0.9778926), np.float32(0.9749008), np.float32(0.9749468), np.float32(0.9754336), np.float32(0.97356194)], 'DVARAIELLEKLQESGEVPVHKLQSLKKVLQSEFCTAIREVYQYMHETITVNGCPEFRARATAKATVAAFAASEGHSHPRVVELPKTDEGLGFNVMGGKEQNSPIYISRIIPGGVAERHGGLKRGDQLLSVNGVSVEGEHHEKAVELLKAAKDSVKLVVRYTPKVLEEMEARFEKLRTARRRQQQQLLIQQQQQQQQQQTQQNHMS': [np.float32(0.3457673), np.float32(0.3354413), np.float32(0.31621882), np.float32(0.33566403), np.float32(0.33560324), np.float32(0.36927223), np.float32(0.37319258), np.float32(0.38187096), np.float32(0.34172484), np.float32(0.35022864), np.float32(0.3074442), np.float32(0.24239202), np.float32(0.23848075), np.float32(0.23982856), np.float32(0.23580281), np.float32(0.23738466), np.float32(0.23892127), np.float32(0.24019672), np.float32(0.23350933), np.float32(0.21028326), np.float32(0.22300735), np.float32(0.2368337), np.float32(0.21285619), np.float32(0.17828882), np.float32(0.19722474), np.float32(0.16858703), np.float32(0.13296297), np.float32(0.12919724), np.float32(0.13179453), np.float32(0.09633987), np.float32(0.08905476), np.float32(0.09792145), np.float32(0.09554957), np.float32(0.08535513), np.float32(0.084210865), np.float32(0.09823662), np.float32(0.091643795), np.float32(0.0822355), np.float32(0.09155204), np.float32(0.09307219), np.float32(0.089400575), np.float32(0.09559307), np.float32(0.10870111), np.float32(0.11974447), np.float32(0.12274866), np.float32(0.1264172), np.float32(0.14358121), np.float32(0.15470071), np.float32(0.16236433), np.float32(0.17391948), np.float32(0.18339343), np.float32(0.18083186), np.float32(0.17298183), np.float32(0.18094866), np.float32(0.16784512), np.float32(0.1674633), np.float32(0.17120093), np.float32(0.17254855), np.float32(0.16104798), np.float32(0.115944594), np.float32(0.10497342), np.float32(0.115789644), np.float32(0.11746121), np.float32(0.123154044), np.float32(0.11743601), np.float32(0.11396651), np.float32(0.12728405), np.float32(0.12670337), np.float32(0.12793592), np.float32(0.13187547), np.float32(0.13566265), np.float32(0.15409596), np.float32(0.13896447), np.float32(0.13817786), np.float32(0.14682268), np.float32(0.16285925), np.float32(0.15877447), np.float32(0.1910589), np.float32(0.1973171), np.float32(0.1866149), np.float32(0.18034598), np.float32(0.17508113), np.float32(0.19332942), np.float32(0.19256322), np.float32(0.19378093), np.float32(0.19413711), np.float32(0.19154061), np.float32(0.19861521), np.float32(0.1787092), np.float32(0.19702733), np.float32(0.19783531), np.float32(0.18119755), np.float32(0.1648768), np.float32(0.14482374), np.float32(0.16092323), np.float32(0.1310945), np.float32(0.14178407), np.float32(0.13573149), np.float32(0.14178894), np.float32(0.14696078), np.float32(0.13619599), np.float32(0.10585708), np.float32(0.1048772), np.float32(0.102887176), np.float32(0.11857913), np.float32(0.14103734), np.float32(0.15415609), np.float32(0.18492277), np.float32(0.19484285), np.float32(0.20535494), np.float32(0.2685074), np.float32(0.20307408), np.float32(0.19892193), np.float32(0.1850357), np.float32(0.17258225), np.float32(0.18297848), np.float32(0.18834321), np.float32(0.19003463), np.float32(0.45200628), np.float32(0.40159738), np.float32(0.3076469), np.float32(0.3743701), np.float32(0.40163946), np.float32(0.33772615), np.float32(0.28912163), np.float32(0.2508245), np.float32(0.22686315), np.float32(0.2576608), np.float32(0.28660816), np.float32(0.27251348), np.float32(0.3109849), np.float32(0.26607338), np.float32(0.26001477), np.float32(0.21699697), np.float32(0.27378994), np.float32(0.24793051), np.float32(0.24026774), np.float32(0.2838001), np.float32(0.46269783), np.float32(0.36146194), np.float32(0.38466832), np.float32(0.39900115), np.float32(0.38188735), np.float32(0.34811482), np.float32(0.30060092), np.float32(0.248999), np.float32(0.20624444), np.float32(0.18975808), np.float32(0.23676208), np.float32(0.19557278), np.float32(0.17747045), np.float32(0.1919518), np.float32(0.21199472), np.float32(0.22014977), np.float32(0.2039972), np.float32(0.21049787), np.float32(0.229064), np.float32(0.22089398), np.float32(0.2276124), np.float32(0.2555314), np.float32(0.2773865), np.float32(0.25001216), np.float32(0.27316198), np.float32(0.2962279), np.float32(0.28580052), np.float32(0.2765807), np.float32(0.2806152), np.float32(0.28674683), np.float32(0.28866917), np.float32(0.3002188), np.float32(0.3554288), np.float32(0.38200963), np.float32(0.34950173), np.float32(0.37115934), np.float32(0.41782862), np.float32(0.40105045), np.float32(0.3902227), np.float32(0.43648517), np.float32(0.46914935), np.float32(0.4958737), np.float32(0.48874283), np.float32(0.54363686), np.float32(0.55775535), np.float32(0.56582594), np.float32(0.5852045), np.float32(0.6000974), np.float32(0.6004134), np.float32(0.6040156), np.float32(0.6105623), np.float32(0.61399865), np.float32(0.6154029), np.float32(0.62484556), np.float32(0.63849837), np.float32(0.6525874), np.float32(0.6657408), np.float32(0.6789667), np.float32(0.6938598), np.float32(0.69432753), np.float32(0.7091575), np.float32(0.70283145), np.float32(0.7107393), np.float32(0.7151056), np.float32(0.7211329), np.float32(0.73746455), np.float32(0.76057386), np.float32(0.78267574)], 'MIKAHVDVKTTNGYLFHLFCAGFTKKCNNQIQKTCDAQHQQDCQLQKKMMEIMTQEVQTNDLKEVVNKLIPDSIGKDIKKACQSVYPLHDVFIRKPRFELGKLMEFLGESSSFGKATGDETGAKSV': [np.float32(0.29241747), np.float32(0.24467306), np.float32(0.24100862), np.float32(0.22560859), np.float32(0.24701844), np.float32(0.16701186), np.float32(0.1571299), np.float32(0.14666614), np.float32(0.13084437), np.float32(0.11737296), np.float32(0.11758985), np.float32(0.10568232), np.float32(0.10085023), np.float32(0.10776804), np.float32(0.12666038), np.float32(0.11690946), np.float32(0.13721868), np.float32(0.16347472), np.float32(0.21395546), np.float32(0.2613149), np.float32(0.33823782), np.float32(0.2970014), np.float32(0.29630783), np.float32(0.25558698), np.float32(0.28221878), np.float32(0.2792733), np.float32(0.27986577), np.float32(0.29754508), np.float32(0.2923932), np.float32(0.28979784), np.float32(0.29874972), np.float32(0.31308135), np.float32(0.31377202), np.float32(0.31389022), np.float32(0.33154392), np.float32(0.352818), np.float32(0.38049164), np.float32(0.37155953), np.float32(0.3556527), np.float32(0.35978195), np.float32(0.36961266), np.float32(0.36605448), np.float32(0.3551727), np.float32(0.3707778), np.float32(0.37065643), np.float32(0.31572804), np.float32(0.33654085), np.float32(0.36137718), np.float32(0.35903662), np.float32(0.3571494), np.float32(0.35334387), np.float32(0.35676304), np.float32(0.3483013), np.float32(0.2832743), np.float32(0.21753809), np.float32(0.270382), np.float32(0.28710303), np.float32(0.27611566), np.float32(0.2165255), np.float32(0.21473274), np.float32(0.2126821), np.float32(0.21807157), np.float32(0.23126283), np.float32(0.21807255), np.float32(0.25975594), np.float32(0.26865295), np.float32(0.20697302), np.float32(0.20114571), np.float32(0.22596475), np.float32(0.21848108), np.float32(0.18743345), np.float32(0.19218983), np.float32(0.1873347), np.float32(0.14976954), np.float32(0.14664908), np.float32(0.15267365), np.float32(0.15281664), np.float32(0.14875364), np.float32(0.1546468), np.float32(0.14726944), np.float32(0.13294598), np.float32(0.124929525), np.float32(0.14504787), np.float32(0.13642842), np.float32(0.13133727), np.float32(0.12720053), np.float32(0.13172373), np.float32(0.12612228), np.float32(0.10591517), np.float32(0.10104129), np.float32(0.107275754), np.float32(0.102940276), np.float32(0.09668328), np.float32(0.099872485), np.float32(0.10494512), np.float32(0.09673381), np.float32(0.09789359), np.float32(0.10648596), np.float32(0.12090699), np.float32(0.1259835), np.float32(0.14322151), np.float32(0.1559119), np.float32(0.16075628), np.float32(0.24268895), np.float32(0.30462247), np.float32(0.34401405), np.float32(0.4116456), np.float32(0.45302233), np.float32(0.48671687), np.float32(0.4888404), np.float32(0.4939261), np.float32(0.5086836), np.float32(0.5235179), np.float32(0.5529119), np.float32(0.57674885), np.float32(0.63053584), np.float32(0.70180464), np.float32(0.7531594), np.float32(0.76597756), np.float32(0.80371666), np.float32(0.77009046), np.float32(0.7950698), np.float32(0.8707106), np.float32(0.7155523), np.float32(0.6291851), np.float32(0.60052997)], 'MASNKRARATPATTPATTLADANLIAQLVDVDGVAAGPELDLPPDVGARELQSLLRELLRASSANPEDDDRLTTPYAFYVDGEEVTGALAATIVERKISVEQVLKIVYQPQSVFRVRAVTRCSAAIAGHAEAVLSVAFSSDGKHLASGSGDSTIRMWNLDSQAPKHTLKGHTNWVLCIAWSADNVYLASGGMDSAVRLWDPITGEARGGPMKGHKKHVTALAWEPAHVAYPVVRFCSASADGSVRVWDAVRRACLFTMSAHTKAIASVKWGGEGLIYTASRDTTIYVWDANDGKVVRQLKGHGHWVNSLALSTEYALRTGPYDHTGKKPENDAQAKAQALTRYKAATGGKPERLVSGSDDYTMFMWEPSTTKTPLQRLTGHQQLINHVLFSPDGRYFASASFDKGVKLWDGLTGKFITSFRGHVGAVYQLAWSADSRLLMSASKDSTMKVWDARLKKLKEDLPGHADEVYAVDWSPMGTKAASGGKDKMLRLWMH': [np.float32(0.9487179), np.float32(0.95392483), np.float32(0.9576606), np.float32(0.9606129), np.float32(0.95356137), np.float32(0.9493091), np.float32(0.9423167), np.float32(0.9189909), np.float32(0.92625713), np.float32(0.9089337), np.float32(0.8971877), np.float32(0.91312814), np.float32(0.9004681), np.float32(0.810774), np.float32(0.7767339), np.float32(0.7546922), np.float32(0.7291455), np.float32(0.6618952), np.float32(0.6030594), np.float32(0.54078025), np.float32(0.51984924), np.float32(0.50097036), np.float32(0.50509995), np.float32(0.4973518), np.float32(0.4880083), np.float32(0.41499537), np.float32(0.41627768), np.float32(0.3049761), np.float32(0.25683856), np.float32(0.24461193), np.float32(0.2440248), np.float32(0.24326709), np.float32(0.26510006), np.float32(0.28225908), np.float32(0.31800976), np.float32(0.2894893), np.float32(0.30497903), np.float32(0.37222457), np.float32(0.39227816), np.float32(0.36446592), np.float32(0.35155287), np.float32(0.36321545), np.float32(0.32890305), np.float32(0.29994318), np.float32(0.27971175), np.float32(0.23693645), np.float32(0.19374397), np.float32(0.16210763), np.float32(0.17646521), np.float32(0.1657699), np.float32(0.15682733), np.float32(0.12982653), np.float32(0.1282342), np.float32(0.118152976), np.float32(0.12895115), np.float32(0.1365448), np.float32(0.13646649), np.float32(0.1347941), np.float32(0.1650546), np.float32(0.21612419), np.float32(0.23180896), np.float32(0.25376636), np.float32(0.25510067), np.float32(0.26495302), np.float32(0.2470547), np.float32(0.19537646), np.float32(0.17992902), np.float32(0.19070363), np.float32(0.18319786), np.float32(0.17142439), np.float32(0.19660129), np.float32(0.21937963), np.float32(0.20898236), np.float32(0.2105898), np.float32(0.20649381), np.float32(0.17260247), np.float32(0.15593022), np.float32(0.1378881), np.float32(0.094687186), np.float32(0.075016715), np.float32(0.066331126), np.float32(0.05183397), np.float32(0.042552013), np.float32(0.037038017), np.float32(0.038581762), np.float32(0.04209512), np.float32(0.04243387), np.float32(0.043126892), np.float32(0.044540245), np.float32(0.05031475), np.float32(0.053298693), np.float32(0.050054513), np.float32(0.04643995), np.float32(0.049782965), np.float32(0.047859486), np.float32(0.04085912), np.float32(0.038458265), np.float32(0.043470923), np.float32(0.04651617), np.float32(0.04870753), np.float32(0.052693665), np.float32(0.056132574), np.float32(0.0606297), np.float32(0.065351516), np.float32(0.065813035), np.float32(0.06682147), np.float32(0.06872372), np.float32(0.0650204), np.float32(0.06315506), np.float32(0.063054), np.float32(0.058774937), np.float32(0.055622447), np.float32(0.057544343), np.float32(0.052653108), np.float32(0.04681687), np.float32(0.050754827), np.float32(0.058242813), np.float32(0.051580008), np.float32(0.051742498), np.float32(0.05699404), np.float32(0.055727452), np.float32(0.04940364), np.float32(0.04290654), np.float32(0.03875191), np.float32(0.03802023), np.float32(0.03413622), np.float32(0.036478795), np.float32(0.03355761), np.float32(0.039086144), np.float32(0.04001266), np.float32(0.042907618), np.float32(0.05090669), np.float32(0.05308899), np.float32(0.04478197), np.float32(0.045213535), np.float32(0.042061888), np.float32(0.041762505), np.float32(0.04219565), np.float32(0.047634274), np.float32(0.055479873), np.float32(0.04757725), np.float32(0.043476354), np.float32(0.037236627), np.float32(0.037389625), np.float32(0.04352273), np.float32(0.048347082), np.float32(0.04920117), np.float32(0.0509007), np.float32(0.062830664), np.float32(0.08186391), np.float32(0.108835064), np.float32(0.12781902), np.float32(0.13708071), np.float32(0.15155251), np.float32(0.15894088), np.float32(0.15293), np.float32(0.13772008), np.float32(0.1487632), np.float32(0.14723657), np.float32(0.13623762), np.float32(0.13191423), np.float32(0.11731356), np.float32(0.10386126), np.float32(0.08596141), np.float32(0.07971318), np.float32(0.07492938), np.float32(0.07383185), np.float32(0.06536946), np.float32(0.058540538), np.float32(0.05679554), np.float32(0.05146457), np.float32(0.053705554), np.float32(0.044292435), np.float32(0.039869785), np.float32(0.033240896), np.float32(0.028935704), np.float32(0.025926217), np.float32(0.019879218), np.float32(0.01814486), np.float32(0.016471365), np.float32(0.016213883), np.float32(0.015017316), np.float32(0.014348247), np.float32(0.0135800475), np.float32(0.0127286995), np.float32(0.012923916), np.float32(0.012885746), np.float32(0.014269534), np.float32(0.0146367), np.float32(0.016696028), np.float32(0.020772517), np.float32(0.02329481), np.float32(0.03020068), np.float32(0.039464768), np.float32(0.04396201), np.float32(0.047421996), np.float32(0.056632407), np.float32(0.06337444), np.float32(0.07547427), np.float32(0.09198818), np.float32(0.11307599), np.float32(0.13469337), np.float32(0.13694951), np.float32(0.20149511), np.float32(0.22310355), np.float32(0.19444488), np.float32(0.18847731), np.float32(0.19495888), np.float32(0.215758), np.float32(0.21112657), np.float32(0.20711416), np.float32(0.19765642), np.float32(0.20891427), np.float32(0.2239481), np.float32(0.22893585), np.float32(0.21609077), np.float32(0.16715626), np.float32(0.14790471), np.float32(0.13871221), np.float32(0.10762618), np.float32(0.09266882), np.float32(0.07375342), np.float32(0.06726725), np.float32(0.06242869), np.float32(0.045074224), np.float32(0.03461985), np.float32(0.028556688), np.float32(0.025357137), np.float32(0.023854485), np.float32(0.025286978), np.float32(0.02732936), np.float32(0.028123943), np.float32(0.026516821), np.float32(0.02884468), np.float32(0.026504202), np.float32(0.026706208), np.float32(0.026809812), np.float32(0.027165193), np.float32(0.025876962), np.float32(0.025915362), np.float32(0.029364157), np.float32(0.029010398), np.float32(0.02777965), np.float32(0.029544463), np.float32(0.032447364), np.float32(0.035197053), np.float32(0.03705827), np.float32(0.04049152), np.float32(0.044138417), np.float32(0.051886477), np.float32(0.054961458), np.float32(0.0615188), np.float32(0.05452638), np.float32(0.04785373), np.float32(0.045860484), np.float32(0.042922717), np.float32(0.043272514), np.float32(0.043388773), np.float32(0.046304375), np.float32(0.04831309), np.float32(0.051031306), np.float32(0.056808233), np.float32(0.05829462), np.float32(0.05042611), np.float32(0.04201553), np.float32(0.041111898), np.float32(0.03683835), np.float32(0.030797832), np.float32(0.028596353), np.float32(0.030123703), np.float32(0.033121333), np.float32(0.0303558), np.float32(0.025451781), np.float32(0.022712521), np.float32(0.02007366), np.float32(0.016360052), np.float32(0.015165287), np.float32(0.014901344), np.float32(0.014743319), np.float32(0.017211793), np.float32(0.020270348), np.float32(0.01999071), np.float32(0.02364372), np.float32(0.024690097), np.float32(0.020933732), np.float32(0.021918645), np.float32(0.024015669), np.float32(0.024588095), np.float32(0.031640615), np.float32(0.036529362), np.float32(0.03968587), np.float32(0.047256023), np.float32(0.048669517), np.float32(0.04457534), np.float32(0.03989944), np.float32(0.044893198), np.float32(0.049236767), np.float32(0.053956702), np.float32(0.061503883), np.float32(0.067604646), np.float32(0.07168829), np.float32(0.0718474), np.float32(0.07478977), np.float32(0.05860532), np.float32(0.05047469), np.float32(0.044878136), np.float32(0.04007747), np.float32(0.041698787), np.float32(0.044541247), np.float32(0.045390148), np.float32(0.037740186), np.float32(0.04744614), np.float32(0.04185194), np.float32(0.04258546), np.float32(0.044699), np.float32(0.04763104), np.float32(0.0500205), np.float32(0.056817263), np.float32(0.067530416), np.float32(0.07841718), np.float32(0.093702964), np.float32(0.11054092), np.float32(0.12537654), np.float32(0.13245125), np.float32(0.14894249), np.float32(0.1458114), np.float32(0.16285066), np.float32(0.20254514), np.float32(0.23009469), np.float32(0.25102887), np.float32(0.28993338), np.float32(0.21594055), np.float32(0.25151688), np.float32(0.21259627), np.float32(0.25485682), np.float32(0.25828022), np.float32(0.26538607), np.float32(0.25585836), np.float32(0.26636213), np.float32(0.24031867), np.float32(0.25246602), np.float32(0.2563252), np.float32(0.2207258), np.float32(0.2023956), np.float32(0.19825624), np.float32(0.19615482), np.float32(0.14691631), np.float32(0.15225017), np.float32(0.12669487), np.float32(0.105897784), np.float32(0.094073474), np.float32(0.080537386), np.float32(0.07898501), np.float32(0.07587715), np.float32(0.07092057), np.float32(0.06745156), np.float32(0.05663064), np.float32(0.060231917), np.float32(0.06347029), np.float32(0.06325356), np.float32(0.060415905), np.float32(0.06418499), np.float32(0.054635186), np.float32(0.05176309), np.float32(0.051783524), np.float32(0.056555025), np.float32(0.058186326), np.float32(0.07206172), np.float32(0.07547666), np.float32(0.07274054), np.float32(0.07797556), np.float32(0.075078845), np.float32(0.07416774), np.float32(0.069642924), np.float32(0.07174367), np.float32(0.075273365), np.float32(0.07429833), np.float32(0.0707355), np.float32(0.07436109), np.float32(0.06951207), np.float32(0.07210785), np.float32(0.07372464), np.float32(0.06798053), np.float32(0.06400447), np.float32(0.052454975), np.float32(0.043605164), np.float32(0.03846555), np.float32(0.033666566), np.float32(0.027918525), np.float32(0.023359966), np.float32(0.0234445), np.float32(0.022510465), np.float32(0.024990479), np.float32(0.027318107), np.float32(0.02208541), np.float32(0.022996705), np.float32(0.024029844), np.float32(0.026139311), np.float32(0.02878058), np.float32(0.03281418), np.float32(0.046608135), np.float32(0.051669996), np.float32(0.058936764), np.float32(0.08561224), np.float32(0.09166634), np.float32(0.088405006), np.float32(0.08301398), np.float32(0.09933942), np.float32(0.098179184), np.float32(0.12113317), np.float32(0.12579057), np.float32(0.1324682), np.float32(0.12580566), np.float32(0.11838455), np.float32(0.11958404), np.float32(0.10308428), np.float32(0.08663752), np.float32(0.08899872), np.float32(0.098115705), np.float32(0.08974751), np.float32(0.08853132), np.float32(0.11039878), np.float32(0.11308101), np.float32(0.13223563), np.float32(0.13609768), np.float32(0.09899061), np.float32(0.10351301), np.float32(0.07990971), np.float32(0.059183348), np.float32(0.06587029), np.float32(0.0590251), np.float32(0.05689249), np.float32(0.06325509), np.float32(0.06739442), np.float32(0.067197524), np.float32(0.06687154), np.float32(0.06691116), np.float32(0.06877881), np.float32(0.0596756), np.float32(0.048528403), np.float32(0.053949364), np.float32(0.06035566), np.float32(0.06262706), np.float32(0.060890313), np.float32(0.072038665), np.float32(0.0811964), np.float32(0.06774926), np.float32(0.07306612), np.float32(0.0908368), np.float32(0.093680955), np.float32(0.094898805), np.float32(0.11335094), np.float32(0.12548125), np.float32(0.13248633), np.float32(0.13472371), np.float32(0.13999891), np.float32(0.13343231), np.float32(0.1237145), np.float32(0.11948718), np.float32(0.12976766), np.float32(0.1342807), np.float32(0.13164723), np.float32(0.13392091), np.float32(0.13959482), np.float32(0.15609416), np.float32(0.17100136), np.float32(0.1669868), np.float32(0.20251381), np.float32(0.2075847), np.float32(0.22278468), np.float32(0.24779692), np.float32(0.2542107), np.float32(0.25411922), np.float32(0.26956278), np.float32(0.29190755), np.float32(0.25216573), np.float32(0.22665699), np.float32(0.20598634), np.float32(0.2079707), np.float32(0.20189928), np.float32(0.22781758), np.float32(0.2546495), np.float32(0.26253724), np.float32(0.20874275), np.float32(0.20610389), np.float32(0.17817478), np.float32(0.16686411), np.float32(0.1466314), np.float32(0.12820193), np.float32(0.124196574), np.float32(0.12491268), np.float32(0.13559176), np.float32(0.1282756), np.float32(0.121488556), np.float32(0.1319915)], 'MELYIQDLPPFSNVSDTRLELIDVISSVLHGKTFRELNVQAHEALHNFDVLVRENFSRPFQPNSQYRHSRVRSRFSATITFPTTLLAKRFDAYVSVNPLIIFGTFPVNFKQSTRQGRVTMPHPDLVRALKQTPFKDRISLLTEQLEQEKLLRPFSISCLEFGRTLNTESAQPTFASEFSLLLATGDSLLTFDTVNNLLWIRWSLVSSARSLVIRMKSVQRIEADQLSVTLWLDTPPTFEDIQITRHESQSYHDQRAEEGAQVTETRYRIPCPHTTEQHVFPFVSDRLRITFGTYEAYKEFCTRKTTVRLPKIIHFTRPTIEQQLYTPQNLAALEAFLVCFTIPVGFQIEALLSHGLLDPAQIRNVCEALVSVDPDHAERALIHYNAILAQFQTRDLQNSDDDEDDDEGVTLTYLDRLTRSLEFTLIDSRTPDPRLLSGDSFPCRTVTITPSRFILEGPVTEQSNSVLRMYRDTHNFLRISIREENGLTLRPDRDVDILRLLKTRYLDFLTQGLNLCGRKFEFLGYSSSALREHQAWFVCPFYKGDSLVTAASIRQRLGDFSKVINIPARYMARVAQAFTSTRQSLTLLPSQIVRIEDVERNGSCFTDGVGTISPDLARQVDEVLSAGLPSRKRRHHAKSSCFQIRLGGFKGMLSVDPTLKQACVCVRPSMDKFVSPDSLTLDIAGSFTRPLPAYLNRPMIKVLEDLGIHEQVFLALQREIVSKVEHSRTNLRRASELMDQLSMARTSGMPSILRQLGTLMGDEGNTQSDFIEECYDLMIMQCFRDLKYRARIPLDASYTLVGVADEDQVLPPNFVYACIQYPGKAPFYLEGPITISRSPCLHPGDVRVVTGIGKLDLERAPRLNALRNCVVFSVAGMRSLPSCLGGGDLDGDLYTLITLPELIPATARLHPPASYTAPEMKRLDRPCTIEDGAAFFLDYISSDLVGVIASRHLHIADQADQGTRDDLCLELVSLHSDAVDYPKTGVPVAIDQLPRAPNRMKPDFMCPEHHERREGDDYYESQKVLGKLFRQIPAEKIDIFHHHTHPGGPPVTTTSHTAALFERIRLAILEEGEGALYDSEIVLLDADEDDPQRIERDRQINRAYTAWFVSTQAPAQTFGAHSFGFLALDLLLARL': [np.float32(0.3137211), np.float32(0.38068452), np.float32(0.3859053), np.float32(0.36100665), np.float32(0.4531647), np.float32(0.44921505), np.float32(0.38268933), np.float32(0.37187767), np.float32(0.3710387), np.float32(0.3621578), np.float32(0.30574906), np.float32(0.29485494), np.float32(0.22494131), np.float32(0.18347308), np.float32(0.15863134), np.float32(0.15437676), np.float32(0.14276083), np.float32(0.13333017), np.float32(0.12598486), np.float32(0.12260081), np.float32(0.13325013), np.float32(0.12578312), np.float32(0.10845383), np.float32(0.11716949), np.float32(0.12479322), np.float32(0.104451895), np.float32(0.096499614), np.float32(0.09094119), np.float32(0.08638345), np.float32(0.0792451), np.float32(0.08322908), np.float32(0.093986124), np.float32(0.08867107), np.float32(0.08920915), np.float32(0.10661025), np.float32(0.111950345), np.float32(0.11082829), np.float32(0.12201894), np.float32(0.12594523), np.float32(0.12362216), np.float32(0.11184925), np.float32(0.11329267), np.float32(0.12006573), np.float32(0.11727918), np.float32(0.11270509), np.float32(0.12605193), np.float32(0.1382401), np.float32(0.14219345), np.float32(0.13477024), np.float32(0.14979494), np.float32(0.16427743), np.float32(0.1787456), np.float32(0.16943273), np.float32(0.18932414), np.float32(0.19060835), np.float32(0.18817037), np.float32(0.20357901), np.float32(0.24211085), np.float32(0.27215394), np.float32(0.26328906), np.float32(0.29855627), np.float32(0.3003226), np.float32(0.35075945), np.float32(0.3200931), np.float32(0.3644945), np.float32(0.35828596), np.float32(0.33897626), np.float32(0.27460557), np.float32(0.32553163), np.float32(0.28623578), np.float32(0.26781574), np.float32(0.24401493), np.float32(0.228663), np.float32(0.19756131), np.float32(0.16925465), np.float32(0.16724384), np.float32(0.17164041), np.float32(0.14508195), np.float32(0.13766058), np.float32(0.116424195), np.float32(0.10412533), np.float32(0.09134432), np.float32(0.08186352), np.float32(0.08476755), np.float32(0.07771431), np.float32(0.07367923), np.float32(0.06814876), np.float32(0.07168853), np.float32(0.06370569), np.float32(0.0553955), np.float32(0.049188964), np.float32(0.046117872), np.float32(0.04094856), np.float32(0.041805424), np.float32(0.040027574), np.float32(0.038712356), np.float32(0.037915338), np.float32(0.039250065), np.float32(0.04805424), np.float32(0.055406444), np.float32(0.053135175), np.float32(0.059398863), np.float32(0.075653166), np.float32(0.08659606), np.float32(0.09038987), np.float32(0.10535052), np.float32(0.12548566), np.float32(0.12843384), np.float32(0.12835822), np.float32(0.13546479), np.float32(0.14968316), np.float32(0.16105352), np.float32(0.16958551), np.float32(0.15170114), np.float32(0.14747088), np.float32(0.16552164), np.float32(0.15484707), np.float32(0.14706069), np.float32(0.17020117), np.float32(0.20778407), np.float32(0.20782757), np.float32(0.22373363), np.float32(0.19703434), np.float32(0.20412329), np.float32(0.20045134), np.float32(0.18782076), np.float32(0.13040179), np.float32(0.11641757), np.float32(0.10634889), np.float32(0.093672596), np.float32(0.087014966), np.float32(0.092565544), np.float32(0.094776295), np.float32(0.08678957), np.float32(0.09247892), np.float32(0.09272961), np.float32(0.09188983), np.float32(0.10951969), np.float32(0.11782363), np.float32(0.109010704), np.float32(0.11482075), np.float32(0.119655244), np.float32(0.114431836), np.float32(0.10808934), np.float32(0.10367345), np.float32(0.095715255), np.float32(0.09573676), np.float32(0.08453583), np.float32(0.08132447), np.float32(0.08207531), np.float32(0.09018429), np.float32(0.09978425), np.float32(0.106579095), np.float32(0.11875551), np.float32(0.13382006), np.float32(0.13090093), np.float32(0.14385872), np.float32(0.15918115), np.float32(0.15280588), np.float32(0.15809734), np.float32(0.1635498), np.float32(0.1520384), np.float32(0.14249575), np.float32(0.13565594), np.float32(0.13136186), np.float32(0.12133958), np.float32(0.109730475), np.float32(0.108565636), np.float32(0.11290862), np.float32(0.114884965), np.float32(0.12892844), np.float32(0.14277956), np.float32(0.14062776), np.float32(0.1534667), np.float32(0.16365588), np.float32(0.15105446), np.float32(0.13614674), np.float32(0.15176767), np.float32(0.14652237), np.float32(0.14810362), np.float32(0.10614423), np.float32(0.09341337), np.float32(0.07719379), np.float32(0.07361536), np.float32(0.0671056), np.float32(0.057484172), np.float32(0.053712275), np.float32(0.055030864), np.float32(0.042458124), np.float32(0.044228654), np.float32(0.04713603), np.float32(0.050020948), np.float32(0.050299864), np.float32(0.047860976), np.float32(0.051856358), np.float32(0.055585135), np.float32(0.052795764), np.float32(0.04900947), np.float32(0.046178855), np.float32(0.041963905), np.float32(0.041090023), np.float32(0.044079218), np.float32(0.043475628), np.float32(0.042127788), np.float32(0.0417772), np.float32(0.04190465), np.float32(0.042768233), np.float32(0.040229548), np.float32(0.052022774), np.float32(0.05542046), np.float32(0.057121634), np.float32(0.060485218), np.float32(0.06537052), np.float32(0.0699488), np.float32(0.0742742), np.float32(0.07503928), np.float32(0.06432512), np.float32(0.07234881), np.float32(0.06939779), np.float32(0.071565054), np.float32(0.06079144), np.float32(0.06233831), np.float32(0.07159086), np.float32(0.07910628), np.float32(0.08901227), np.float32(0.09628097), np.float32(0.09537766), np.float32(0.105979234), np.float32(0.097482026), np.float32(0.09182529), np.float32(0.10522964), np.float32(0.107804954), np.float32(0.10985818), np.float32(0.114078596), np.float32(0.11780098), np.float32(0.123810984), np.float32(0.124460444), np.float32(0.12883309), np.float32(0.15776506), np.float32(0.21611772), np.float32(0.25196582), np.float32(0.29204753), np.float32(0.38296187), np.float32(0.4401977), np.float32(0.44851604), np.float32(0.50254565), np.float32(0.5936893), np.float32(0.5967929), np.float32(0.5993666), np.float32(0.6821165), np.float32(0.72987986), np.float32(0.71529365), np.float32(0.6950419), np.float32(0.704457), np.float32(0.7292552), np.float32(0.72543204), np.float32(0.7569428), np.float32(0.75331575), np.float32(0.7205839), np.float32(0.65379286), np.float32(0.6708192), np.float32(0.6713136), np.float32(0.66284454), np.float32(0.6123173), np.float32(0.63152033), np.float32(0.57491297), np.float32(0.5768232), np.float32(0.48988885), np.float32(0.43713212), np.float32(0.39207458), np.float32(0.3688577), np.float32(0.35696083), np.float32(0.29912618), np.float32(0.22964117), np.float32(0.2238027), np.float32(0.19334148), np.float32(0.16181412), np.float32(0.13736942), np.float32(0.108206965), np.float32(0.11585599), np.float32(0.099696584), np.float32(0.09141058), np.float32(0.087448776), np.float32(0.08882049), np.float32(0.08296478), np.float32(0.07366039), np.float32(0.07470108), np.float32(0.07035072), np.float32(0.06612777), np.float32(0.05920087), np.float32(0.060277518), np.float32(0.07100796), np.float32(0.074333146), np.float32(0.08021582), np.float32(0.08338862), np.float32(0.089917615), np.float32(0.10140077), np.float32(0.08689167), np.float32(0.08293298), np.float32(0.09670533), np.float32(0.083247714), np.float32(0.08509459), np.float32(0.0976989), np.float32(0.10043824), np.float32(0.09980102), np.float32(0.10422608), np.float32(0.1098038), np.float32(0.106649116), np.float32(0.105376095), np.float32(0.11512823), np.float32(0.12214108), np.float32(0.1129895), np.float32(0.11727371), np.float32(0.12299276), np.float32(0.11005946), np.float32(0.10337134), np.float32(0.104053475), np.float32(0.09941109), np.float32(0.09204563), np.float32(0.08801017), np.float32(0.083473265), np.float32(0.08285134), np.float32(0.0730828), np.float32(0.061660483), np.float32(0.058392834), np.float32(0.05343283), np.float32(0.048853822), np.float32(0.04666785), np.float32(0.04476727), np.float32(0.041999135), np.float32(0.03890762), np.float32(0.03620185), np.float32(0.03613256), np.float32(0.030570023), np.float32(0.028269956), np.float32(0.025935732), np.float32(0.023664264), np.float32(0.022172527), np.float32(0.021962823), np.float32(0.019275028), np.float32(0.017499454), np.float32(0.018330269), np.float32(0.020014185), np.float32(0.020200664), np.float32(0.020947272), np.float32(0.022328256), np.float32(0.024439683), np.float32(0.028033275), np.float32(0.03346767), np.float32(0.03945288), np.float32(0.03896209), np.float32(0.042825487), np.float32(0.050567344), np.float32(0.046756305), np.float32(0.04512403), np.float32(0.048671238), np.float32(0.051254213), np.float32(0.049544916), np.float32(0.05010747), np.float32(0.05409456), np.float32(0.058770765), np.float32(0.061305434), np.float32(0.066820145), np.float32(0.08076017), np.float32(0.08358715), np.float32(0.076573655), np.float32(0.076547146), np.float32(0.07793797), np.float32(0.068121046), np.float32(0.06574555), np.float32(0.06283722), np.float32(0.0634245), np.float32(0.0537597), np.float32(0.052187204), np.float32(0.0548426), np.float32(0.047802523), np.float32(0.04192337), np.float32(0.045635574), np.float32(0.050085925), np.float32(0.042013228), np.float32(0.04625058), np.float32(0.054068007), np.float32(0.05983064), np.float32(0.06272505), np.float32(0.06643234), np.float32(0.074388325), np.float32(0.082202666), np.float32(0.08046812), np.float32(0.0910563), np.float32(0.11087365), np.float32(0.13083433), np.float32(0.13841744), np.float32(0.16947466), np.float32(0.2102953), np.float32(0.24712178), np.float32(0.27998158), np.float32(0.31914884), np.float32(0.3065989), np.float32(0.32229182), np.float32(0.31945923), np.float32(0.39981312), np.float32(0.38533738), np.float32(0.36000013), np.float32(0.34572998), np.float32(0.3585116), np.float32(0.3347248), np.float32(0.33382553), np.float32(0.33819687), np.float32(0.32643947), np.float32(0.27009603), np.float32(0.2461716), np.float32(0.21713232), np.float32(0.18694077), np.float32(0.13400102), np.float32(0.10699194), np.float32(0.08941546), np.float32(0.07181733), np.float32(0.06790495), np.float32(0.06690793), np.float32(0.064661436), np.float32(0.067694575), np.float32(0.07757829), np.float32(0.08657349), np.float32(0.08744728), np.float32(0.0869603), np.float32(0.09034593), np.float32(0.11404477), np.float32(0.1204019), np.float32(0.12144241), np.float32(0.11926481), np.float32(0.12858742), np.float32(0.11227477), np.float32(0.11169369), np.float32(0.121742904), np.float32(0.11302918), np.float32(0.13113964), np.float32(0.1330575), np.float32(0.1367137), np.float32(0.13977149), np.float32(0.14187664), np.float32(0.1282489), np.float32(0.120126285), np.float32(0.11651198), np.float32(0.10474327), np.float32(0.10530549), np.float32(0.09262202), np.float32(0.09900642), np.float32(0.09864531), np.float32(0.104158424), np.float32(0.10998289), np.float32(0.11790405), np.float32(0.102489196), np.float32(0.10308999), np.float32(0.09991969), np.float32(0.09366552), np.float32(0.08675071), np.float32(0.08255938), np.float32(0.077183664), np.float32(0.07627588), np.float32(0.074919924), np.float32(0.08004844), np.float32(0.07953425), np.float32(0.07959382), np.float32(0.08683686), np.float32(0.0901265), np.float32(0.08646979), np.float32(0.08674619), np.float32(0.08412858), np.float32(0.07908677), np.float32(0.07810292), np.float32(0.07650805), np.float32(0.07681945), np.float32(0.08401848), np.float32(0.08170362), np.float32(0.084510274), np.float32(0.081464894), np.float32(0.08252937), np.float32(0.08265558), np.float32(0.09053024), np.float32(0.102820165), np.float32(0.10919364), np.float32(0.11510106), np.float32(0.124584004), np.float32(0.11796709), np.float32(0.11887723), np.float32(0.11251115), np.float32(0.10412444), np.float32(0.10360191), np.float32(0.10177253), np.float32(0.10798593), np.float32(0.10744675), np.float32(0.112620704), np.float32(0.11687185), np.float32(0.121356614), np.float32(0.113426775), np.float32(0.10388827), np.float32(0.08564796), np.float32(0.06814084), np.float32(0.06113708), np.float32(0.06204779), np.float32(0.0536978), np.float32(0.051272858), np.float32(0.050524395), np.float32(0.04752355), np.float32(0.043607727), np.float32(0.04295517), np.float32(0.044138588), np.float32(0.045227386), np.float32(0.040986665), np.float32(0.045480005), np.float32(0.049442086), np.float32(0.044728644), np.float32(0.04728293), np.float32(0.048689313), np.float32(0.04846558), np.float32(0.04838493), np.float32(0.051703617), np.float32(0.056664314), np.float32(0.05791676), np.float32(0.058446825), np.float32(0.066667445), np.float32(0.0701873), np.float32(0.07058574), np.float32(0.06343678), np.float32(0.06406539), np.float32(0.061179873), np.float32(0.05424606), np.float32(0.050072268), np.float32(0.04924932), np.float32(0.041950822), np.float32(0.037307676), np.float32(0.037195526), np.float32(0.040361013), np.float32(0.03984711), np.float32(0.044004243), np.float32(0.046068877), np.float32(0.04516323), np.float32(0.04331574), np.float32(0.038642026), np.float32(0.038101595), np.float32(0.036820054), np.float32(0.034568094), np.float32(0.037678346), np.float32(0.038858835), np.float32(0.036439616), np.float32(0.03390136), np.float32(0.03847014), np.float32(0.044808924), np.float32(0.046635285), np.float32(0.050271057), np.float32(0.06064744), np.float32(0.06442866), np.float32(0.06896884), np.float32(0.07859931), np.float32(0.07269623), np.float32(0.06741533), np.float32(0.065738976), np.float32(0.06767303), np.float32(0.064323165), np.float32(0.059051216), np.float32(0.05755795), np.float32(0.063083895), np.float32(0.06047557), np.float32(0.054800656), np.float32(0.05865845), np.float32(0.0639927), np.float32(0.057740238), np.float32(0.05654305), np.float32(0.057235926), np.float32(0.06042809), np.float32(0.061794862), np.float32(0.061439022), np.float32(0.06323003), np.float32(0.061320536), np.float32(0.06054608), np.float32(0.06397304), np.float32(0.062596865), np.float32(0.05747065), np.float32(0.06640565), np.float32(0.07000925), np.float32(0.0692504), np.float32(0.06407588), np.float32(0.07001464), np.float32(0.068670124), np.float32(0.0718748), np.float32(0.072345704), np.float32(0.07999574), np.float32(0.09349429), np.float32(0.09925418), np.float32(0.11642126), np.float32(0.12768565), np.float32(0.12806179), np.float32(0.12703556), np.float32(0.122242816), np.float32(0.11303381), np.float32(0.11739998), np.float32(0.12431175), np.float32(0.14107154), np.float32(0.13910222), np.float32(0.14095458), np.float32(0.14723046), np.float32(0.13630705), np.float32(0.13191898), np.float32(0.14456066), np.float32(0.14318424), np.float32(0.1414763), np.float32(0.1668885), np.float32(0.19196674), np.float32(0.15667611), np.float32(0.16749875), np.float32(0.19453564), np.float32(0.16389725), np.float32(0.13518786), np.float32(0.11634431), np.float32(0.11532432), np.float32(0.11966123), np.float32(0.12124591), np.float32(0.12460226), np.float32(0.12897836), np.float32(0.12151066), np.float32(0.12940359), np.float32(0.14123613), np.float32(0.16271406), np.float32(0.16064894), np.float32(0.18945423), np.float32(0.19388384), np.float32(0.2015014), np.float32(0.19646177), np.float32(0.23027915), np.float32(0.25434425), np.float32(0.23908885), np.float32(0.2485054), np.float32(0.25734693), np.float32(0.24980256), np.float32(0.22317891), np.float32(0.21397516), np.float32(0.25935218), np.float32(0.25461775), np.float32(0.20942745), np.float32(0.22997156), np.float32(0.19836207), np.float32(0.17418005), np.float32(0.12787156), np.float32(0.11708447), np.float32(0.09669976), np.float32(0.08853023), np.float32(0.077985264), np.float32(0.06333386), np.float32(0.0683929), np.float32(0.06927288), np.float32(0.0636505), np.float32(0.0511453), np.float32(0.050814398), np.float32(0.05290125), np.float32(0.050008938), np.float32(0.05486796), np.float32(0.062077623), np.float32(0.065036096), np.float32(0.06822526), np.float32(0.078290015), np.float32(0.08958414), np.float32(0.09698995), np.float32(0.09471707), np.float32(0.09812284), np.float32(0.11021052), np.float32(0.12712955), np.float32(0.1242197), np.float32(0.117974736), np.float32(0.11505698), np.float32(0.10111859), np.float32(0.092307866), np.float32(0.09191158), np.float32(0.08735772), np.float32(0.07935873), np.float32(0.087100975), np.float32(0.095169015), np.float32(0.102252066), np.float32(0.11938107), np.float32(0.13870691), np.float32(0.13627759), np.float32(0.13597769), np.float32(0.1437058), np.float32(0.14319718), np.float32(0.13041553), np.float32(0.114450775), np.float32(0.12591358), np.float32(0.11799051), np.float32(0.098449595), np.float32(0.079281874), np.float32(0.07474763), np.float32(0.06314053), np.float32(0.06226441), np.float32(0.07151843), np.float32(0.08118208), np.float32(0.073474966), np.float32(0.079158954), np.float32(0.08108912), np.float32(0.08064313), np.float32(0.08301097), np.float32(0.088086896), np.float32(0.07835051), np.float32(0.06387067), np.float32(0.057797767), np.float32(0.05800765), np.float32(0.05226629), np.float32(0.046103597), np.float32(0.049176175), np.float32(0.052409634), np.float32(0.047525086), np.float32(0.043271765), np.float32(0.04549625), np.float32(0.048664074), np.float32(0.051612765), np.float32(0.055393495), np.float32(0.06331895), np.float32(0.06943846), np.float32(0.06897775), np.float32(0.06842312), np.float32(0.07038909), np.float32(0.0649547), np.float32(0.07409801), np.float32(0.08105031), np.float32(0.07435609), np.float32(0.07003323), np.float32(0.083559096), np.float32(0.08547927), np.float32(0.08610303), np.float32(0.09815008), np.float32(0.11167881), np.float32(0.11995932), np.float32(0.113089874), np.float32(0.11421321), np.float32(0.12669139), np.float32(0.13040368), np.float32(0.13801882), np.float32(0.12927875), np.float32(0.1265077), np.float32(0.099354975), np.float32(0.0937272), np.float32(0.091935545), np.float32(0.07454893), np.float32(0.062273692), np.float32(0.063167654), np.float32(0.06620897), np.float32(0.06025031), np.float32(0.05887344), np.float32(0.06489385), np.float32(0.0633947), np.float32(0.06380527), np.float32(0.08322013), np.float32(0.0894984), np.float32(0.095075846), np.float32(0.10549494), np.float32(0.12700447), np.float32(0.14301294), np.float32(0.147591), np.float32(0.14104971), np.float32(0.13719293), np.float32(0.11277138), np.float32(0.089007095), np.float32(0.08728802), np.float32(0.09585697), np.float32(0.08507729), np.float32(0.08181684), np.float32(0.091976695), np.float32(0.09481784), np.float32(0.08418123), np.float32(0.07826447), np.float32(0.08043125), np.float32(0.07835812), np.float32(0.062052716), np.float32(0.058269624), np.float32(0.05833366), np.float32(0.05679371), np.float32(0.046376668), np.float32(0.041170552), np.float32(0.03771409), np.float32(0.034009576), np.float32(0.030553404), np.float32(0.031194925), np.float32(0.029525543), np.float32(0.02942462), np.float32(0.031203588), np.float32(0.037296742), np.float32(0.03527831), np.float32(0.03357192), np.float32(0.035182185), np.float32(0.03807655), np.float32(0.037098568), np.float32(0.038035687), np.float32(0.04049595), np.float32(0.041126855), np.float32(0.040062584), np.float32(0.048153043), np.float32(0.06641791), np.float32(0.08493891), np.float32(0.08630597), np.float32(0.0804816), np.float32(0.07966211), np.float32(0.07445275), np.float32(0.076272674), np.float32(0.072702214), np.float32(0.06573487), np.float32(0.05490348), np.float32(0.056196295), np.float32(0.0484224), np.float32(0.04595337), np.float32(0.041461363), np.float32(0.043900006), np.float32(0.043034133), np.float32(0.04826194), np.float32(0.054304313), np.float32(0.058275394), np.float32(0.059085798), np.float32(0.05938158), np.float32(0.06290677), np.float32(0.059658166), np.float32(0.055661935), np.float32(0.05655227), np.float32(0.05460596), np.float32(0.05243301), np.float32(0.053395294), np.float32(0.05258331), np.float32(0.049800973), np.float32(0.050594013), np.float32(0.056325167), np.float32(0.05928625), np.float32(0.06369511), np.float32(0.06966159), np.float32(0.07980036), np.float32(0.08835621), np.float32(0.104279384), np.float32(0.108831316), np.float32(0.11059991), np.float32(0.09883281), np.float32(0.09260398), np.float32(0.08375539), np.float32(0.08311593), np.float32(0.08393749), np.float32(0.07693476), np.float32(0.07692152), np.float32(0.07554672), np.float32(0.07152349), np.float32(0.06695708), np.float32(0.061296225), np.float32(0.06043426), np.float32(0.06704425), np.float32(0.07466042), np.float32(0.07119361), np.float32(0.06981236), np.float32(0.07544149), np.float32(0.06588083), np.float32(0.06811678), np.float32(0.06969186), np.float32(0.070097744), np.float32(0.06618336), np.float32(0.063698724), np.float32(0.05395319), np.float32(0.04964775), np.float32(0.046659365), np.float32(0.045145683), np.float32(0.042589623), np.float32(0.040471807), np.float32(0.03908957), np.float32(0.04072364), np.float32(0.04058601), np.float32(0.042158954), np.float32(0.04461413), np.float32(0.041534033), np.float32(0.041347016), np.float32(0.036565505), np.float32(0.032355856), np.float32(0.03502962), np.float32(0.03411172), np.float32(0.034267925), np.float32(0.03714752), np.float32(0.035571896), np.float32(0.03775845), np.float32(0.04172969), np.float32(0.03974286), np.float32(0.036056634), np.float32(0.039104942), np.float32(0.039834864), np.float32(0.042460103), np.float32(0.04298223), np.float32(0.045919076), np.float32(0.042828918), np.float32(0.04190495), np.float32(0.04617179), np.float32(0.060416237), np.float32(0.05971842), np.float32(0.057339057), np.float32(0.061793856), np.float32(0.06869569), np.float32(0.065615244), np.float32(0.067794584), np.float32(0.07366883), np.float32(0.07304473), np.float32(0.076235406), np.float32(0.083588436), np.float32(0.08685427), np.float32(0.09249176), np.float32(0.101325475), np.float32(0.10582488), np.float32(0.12620051), np.float32(0.1379768), np.float32(0.15500763), np.float32(0.19981238), np.float32(0.22033122), np.float32(0.23808563), np.float32(0.255926), np.float32(0.27234516), np.float32(0.27015564), np.float32(0.283308), np.float32(0.2760419), np.float32(0.28716627), np.float32(0.30662152), np.float32(0.30432042), np.float32(0.30903053), np.float32(0.31692943), np.float32(0.2833228), np.float32(0.24837643), np.float32(0.24722514), np.float32(0.23540969), np.float32(0.16592993), np.float32(0.15756798), np.float32(0.1433288), np.float32(0.12685688), np.float32(0.10808521), np.float32(0.09505661), np.float32(0.08392059), np.float32(0.07492128), np.float32(0.067665584), np.float32(0.06202749), np.float32(0.05287832), np.float32(0.053675078), np.float32(0.04606436), np.float32(0.04142147), np.float32(0.038006708), np.float32(0.04276681), np.float32(0.03831326), np.float32(0.03597234), np.float32(0.0322964), np.float32(0.02964077), np.float32(0.032040305), np.float32(0.03508782), np.float32(0.044524584), np.float32(0.05165537), np.float32(0.062348332), np.float32(0.081251204), np.float32(0.093582444), np.float32(0.10600465), np.float32(0.11121702), np.float32(0.1259087), np.float32(0.12306375), np.float32(0.11434232), np.float32(0.1004714), np.float32(0.095615275), np.float32(0.09874318), np.float32(0.09107166), np.float32(0.093506895), np.float32(0.10022568), np.float32(0.09428773), np.float32(0.08980489), np.float32(0.09221725), np.float32(0.109766774), np.float32(0.110583946), np.float32(0.1354984), np.float32(0.16148436), np.float32(0.16019103), np.float32(0.18725203), np.float32(0.2340896), np.float32(0.24993564), np.float32(0.25209633), np.float32(0.25312334), np.float32(0.27043307), np.float32(0.25346932), np.float32(0.19755207), np.float32(0.19566387), np.float32(0.23470835), np.float32(0.2415313), np.float32(0.24973153), np.float32(0.2319254), np.float32(0.33497375), np.float32(0.26147196), np.float32(0.2586563), np.float32(0.33636096), np.float32(0.43040088), np.float32(0.41098773), np.float32(0.47446212), np.float32(0.43364987), np.float32(0.44318193), np.float32(0.4539525), np.float32(0.5321446), np.float32(0.6145705), np.float32(0.58174765), np.float32(0.58373165), np.float32(0.6747024), np.float32(0.7029365), np.float32(0.7305458), np.float32(0.4860004), np.float32(0.48701593), np.float32(0.49960098), np.float32(0.522529), np.float32(0.49957788), np.float32(0.5255523), np.float32(0.5021056), np.float32(0.42564404), np.float32(0.4224345), np.float32(0.31668732), np.float32(0.2899804), np.float32(0.27633375), np.float32(0.23872823), np.float32(0.16459303), np.float32(0.15750223), np.float32(0.14960949), np.float32(0.13499382), np.float32(0.114303604), np.float32(0.14539954), np.float32(0.14972523), np.float32(0.13040353), np.float32(0.12582889), np.float32(0.12968928), np.float32(0.12585507), np.float32(0.1204809), np.float32(0.10931966), np.float32(0.0939177), np.float32(0.08426113), np.float32(0.07335918), np.float32(0.0738059), np.float32(0.075941876), np.float32(0.07173816), np.float32(0.07591999), np.float32(0.0877896), np.float32(0.09276298), np.float32(0.09663357), np.float32(0.10558365), np.float32(0.11878921), np.float32(0.13399425), np.float32(0.1283476), np.float32(0.15420677), np.float32(0.16837272), np.float32(0.143802), np.float32(0.15069617), np.float32(0.15079807), np.float32(0.13028489), np.float32(0.11869116), np.float32(0.0970734), np.float32(0.08477782), np.float32(0.07694569), np.float32(0.07575921), np.float32(0.08440764), np.float32(0.082717635), np.float32(0.08557883), np.float32(0.087144956), np.float32(0.07351067), np.float32(0.061524097), np.float32(0.06509015), np.float32(0.0608551), np.float32(0.05474442), np.float32(0.050007965), np.float32(0.05501747), np.float32(0.052643083), np.float32(0.05288109), np.float32(0.051727984), np.float32(0.04796146), np.float32(0.045879472), np.float32(0.047008667), np.float32(0.046734728), np.float32(0.05427498), np.float32(0.057639338), np.float32(0.05683226), np.float32(0.05146841), np.float32(0.05963341), np.float32(0.060411707), np.float32(0.065211855), np.float32(0.100620836), np.float32(0.13234445), np.float32(0.14558455), np.float32(0.192082), np.float32(0.21127552), np.float32(0.20232964), np.float32(0.20082669), np.float32(0.23325245), np.float32(0.22892769), np.float32(0.22283454), np.float32(0.22655176), np.float32(0.23022075), np.float32(0.20624937), np.float32(0.19395396), np.float32(0.19971114), np.float32(0.19056356), np.float32(0.15319754), np.float32(0.1493873), np.float32(0.13148259), np.float32(0.11973323), np.float32(0.11584579), np.float32(0.11586285), np.float32(0.12067258), np.float32(0.1057636), np.float32(0.10464186), np.float32(0.103840224), np.float32(0.11066192), np.float32(0.10488587), np.float32(0.111468874), np.float32(0.12869513), np.float32(0.15129028), np.float32(0.12867053), np.float32(0.13647223), np.float32(0.13033573), np.float32(0.12464013), np.float32(0.13649881), np.float32(0.12450815), np.float32(0.1289188), np.float32(0.15033548), np.float32(0.13178673), np.float32(0.12253496), np.float32(0.10746901), np.float32(0.11793846), np.float32(0.14556248), np.float32(0.13849804), np.float32(0.13939232), np.float32(0.14703031), np.float32(0.13167694), np.float32(0.15436661), np.float32(0.16064914), np.float32(0.19836837), np.float32(0.26966158), np.float32(0.33641556), np.float32(0.3254453), np.float32(0.26977983), np.float32(0.34007168), np.float32(0.33790216), np.float32(0.2664748), np.float32(0.32190043)], 'MENMAEEELPPQEEEEAQVRVPTPAPDSALDSAPTPDSAPVPALAPAPAPALSPSLASVPEEAESKRHISIQRRLADLEKLALVTEGDVGPASSLNSENLSIEKSHTCPLCPVEKFRACSSQKLRRHLQNLHWKISVEFEGYRMCICHLACRPVKPTIVGEQVSSKLGAHYHCIICSATITRRTDMLGHVKRHVNKGETKSRYIAASTAKSSNEILKEADTDIQVGPNYSIPQKTDSYFNPKMKLNRQIIFCTLAALTEERKPLECLDAFGATGIMGLQWAKHLGNAVKVTINDLNENSVTLIQKNCHLNKLKVVVDSDEKEEGDALEEDDTLGDIQVTRMDANVLMHLRSFDFIHLDPFGTSVNYLDSAFRNVRNLGIVSVTSTDISSLYAKAQHVARRHYGCNIVRTEYYKELAARIVVAAVARAAARCNKGIEVLFAVALEHFVLVVVRVLRGPTSADETAKKIQYLIHCQWCEERIFQKDGNMVEENPYRQLPCNCHGSMPGKTAIELGPLWSSSLFNTGFLKRMLLESLHHGLDDVQPLIKTLIFESECTPQSQCSVHAPSNLNKQEENGVFIKTTDDTTVDIYSAQGKRKSGEVIINTAKKQKTDATAHPPFYYNIHRHSIKGMNMPKLKKFLCCLSQAGFRVSRTHFDPMGIRTDAPLMQFKSILLKYSTPTYTGGQSEGPVHSASEDMVADRVEMSVNDKAEASGCRRW': [np.float32(0.9685749), np.float32(0.9706715), np.float32(0.9726188), np.float32(0.9733096), np.float32(0.9732473), np.float32(0.9735382), np.float32(0.97358465), np.float32(0.974648), np.float32(0.9746976), np.float32(0.97488683), np.float32(0.9745394), np.float32(0.97388476), np.float32(0.97382754), np.float32(0.97321635), np.float32(0.97341657), np.float32(0.9742629), np.float32(0.9749391), np.float32(0.97672087), np.float32(0.97660166), np.float32(0.97667605), np.float32(0.97677225), np.float32(0.9777454), np.float32(0.9788648), np.float32(0.980005), np.float32(0.9799809), np.float32(0.9812697), np.float32(0.9815723), np.float32(0.9820663), np.float32(0.9820494), np.float32(0.98282826), np.float32(0.9830497), np.float32(0.9832131), np.float32(0.9831149), np.float32(0.9832124), np.float32(0.9837257), np.float32(0.9839498), np.float32(0.9841552), np.float32(0.98433983), np.float32(0.984038), np.float32(0.98433554), np.float32(0.98495317), np.float32(0.9844391), np.float32(0.9837495), np.float32(0.98357314), np.float32(0.9841599), np.float32(0.9836985), np.float32(0.98270696), np.float32(0.9820098), np.float32(0.9812075), np.float32(0.9809232), np.float32(0.97942674), np.float32(0.9766461), np.float32(0.9750171), np.float32(0.97026855), np.float32(0.967165), np.float32(0.96483684), np.float32(0.95866597), np.float32(0.9495396), np.float32(0.93234086), np.float32(0.91912615), np.float32(0.90690196), np.float32(0.89420825), np.float32(0.87033695), np.float32(0.83004916), np.float32(0.7902049), np.float32(0.7562185), np.float32(0.72738534), np.float32(0.72771853), np.float32(0.68279594), np.float32(0.64156777), np.float32(0.6276892), np.float32(0.58599555), np.float32(0.5407091), np.float32(0.5039107), np.float32(0.4240848), np.float32(0.41384608), np.float32(0.452386), np.float32(0.46928972), np.float32(0.40633413), np.float32(0.4270894), np.float32(0.44204685), np.float32(0.5094771), np.float32(0.5467736), np.float32(0.57257444), np.float32(0.6084338), np.float32(0.61943644), np.float32(0.6706463), np.float32(0.7001181), np.float32(0.7116728), np.float32(0.6822427), np.float32(0.7088939), np.float32(0.7087372), np.float32(0.75537044), np.float32(0.7502559), np.float32(0.8606644), np.float32(0.859477), np.float32(0.868988), np.float32(0.8616725), np.float32(0.8620587), np.float32(0.8339998), np.float32(0.8211401), np.float32(0.7921699), np.float32(0.8005193), np.float32(0.8011099), np.float32(0.77694), np.float32(0.7557337), np.float32(0.7075984), np.float32(0.6368224), np.float32(0.6088833), np.float32(0.5475177), np.float32(0.49851182), np.float32(0.44393584), np.float32(0.3991541), np.float32(0.3822376), np.float32(0.37308663), np.float32(0.31656504), np.float32(0.28471407), np.float32(0.2720903), np.float32(0.21985936), np.float32(0.17851926), np.float32(0.18381421), np.float32(0.17464124), np.float32(0.17940305), np.float32(0.17029244), np.float32(0.16220078), np.float32(0.16127476), np.float32(0.16033843), np.float32(0.15316223), np.float32(0.16081643), np.float32(0.16144298), np.float32(0.15316173), np.float32(0.1617673), np.float32(0.16110598), np.float32(0.15891781), np.float32(0.14798455), np.float32(0.13237068), np.float32(0.13719034), np.float32(0.12641598), np.float32(0.11864244), np.float32(0.10868197), np.float32(0.11823787), np.float32(0.12109957), np.float32(0.1174188), np.float32(0.12663084), np.float32(0.12550502), np.float32(0.128598), np.float32(0.1272071), np.float32(0.13143598), np.float32(0.13758394), np.float32(0.18935269), np.float32(0.19246997), np.float32(0.20623149), np.float32(0.19389537), np.float32(0.1942239), np.float32(0.20383473), np.float32(0.20220795), np.float32(0.20059775), np.float32(0.2156512), np.float32(0.21795753), np.float32(0.2220516), np.float32(0.1822441), np.float32(0.1685154), np.float32(0.15904087), np.float32(0.15845525), np.float32(0.13763833), np.float32(0.135386), np.float32(0.14163959), np.float32(0.13486591), np.float32(0.12451033), np.float32(0.12876245), np.float32(0.13735135), np.float32(0.13308248), np.float32(0.1287323), np.float32(0.12314575), np.float32(0.11632989), np.float32(0.12841569), np.float32(0.12952316), np.float32(0.13156669), np.float32(0.12751204), np.float32(0.13521641), np.float32(0.14359184), np.float32(0.15499066), np.float32(0.14743473), np.float32(0.16143233), np.float32(0.17325145), np.float32(0.18643793), np.float32(0.23605941), np.float32(0.2778716), np.float32(0.3278965), np.float32(0.34273273), np.float32(0.40863013), np.float32(0.4427983), np.float32(0.49625376), np.float32(0.5935954), np.float32(0.6464502), np.float32(0.70869005), np.float32(0.7220486), np.float32(0.70134175), np.float32(0.7058282), np.float32(0.6616713), np.float32(0.6734371), np.float32(0.6208843), np.float32(0.6536077), np.float32(0.6863728), np.float32(0.54970133), np.float32(0.6164064), np.float32(0.6047519), np.float32(0.599033), np.float32(0.62765044), np.float32(0.6693658), np.float32(0.60368085), np.float32(0.5929888), np.float32(0.56850815), np.float32(0.6189081), np.float32(0.5204432), np.float32(0.53036135), np.float32(0.55185884), np.float32(0.56960076), np.float32(0.5650481), np.float32(0.5353645), np.float32(0.57382256), np.float32(0.56165886), np.float32(0.556683), np.float32(0.5526991), np.float32(0.53509206), np.float32(0.48738322), np.float32(0.384417), np.float32(0.37125862), np.float32(0.37130412), np.float32(0.34055018), np.float32(0.33072475), np.float32(0.30845106), np.float32(0.28701323), np.float32(0.27157995), np.float32(0.2536117), np.float32(0.25444457), np.float32(0.24449597), np.float32(0.24384417), np.float32(0.21933015), np.float32(0.1777602), np.float32(0.13435705), np.float32(0.11583222), np.float32(0.090104796), np.float32(0.083684936), np.float32(0.0777302), np.float32(0.06045618), np.float32(0.050927915), np.float32(0.05333513), np.float32(0.049998112), np.float32(0.051118277), np.float32(0.050522722), np.float32(0.05061793), np.float32(0.048248585), np.float32(0.05056562), np.float32(0.042926528), np.float32(0.041276045), np.float32(0.03712862), np.float32(0.0368068), np.float32(0.034144107), np.float32(0.031867594), np.float32(0.032246344), np.float32(0.036834847), np.float32(0.038950592), np.float32(0.03463181), np.float32(0.035700563), np.float32(0.035834238), np.float32(0.039125778), np.float32(0.04158192), np.float32(0.041676946), np.float32(0.041837715), np.float32(0.049226087), np.float32(0.046234652), np.float32(0.04223096), np.float32(0.040443756), np.float32(0.043326814), np.float32(0.044034444), np.float32(0.042681947), np.float32(0.04238512), np.float32(0.04346322), np.float32(0.042780194), np.float32(0.036354307), np.float32(0.037651435), np.float32(0.03958444), np.float32(0.0392553), np.float32(0.042674348), np.float32(0.049431734), np.float32(0.054976534), np.float32(0.0616142), np.float32(0.060887527), np.float32(0.06498597), np.float32(0.06409187), np.float32(0.06257707), np.float32(0.056837313), np.float32(0.07370913), np.float32(0.071896374), np.float32(0.066087894), np.float32(0.07546783), np.float32(0.071588725), np.float32(0.06944488), np.float32(0.07541225), np.float32(0.06269871), np.float32(0.06099273), np.float32(0.055917565), np.float32(0.057932075), np.float32(0.05507679), np.float32(0.056571502), np.float32(0.053042315), np.float32(0.059279747), np.float32(0.06559687), np.float32(0.07290935), np.float32(0.072393134), np.float32(0.08686447), np.float32(0.11370535), np.float32(0.11581757), np.float32(0.14895439), np.float32(0.1648141), np.float32(0.23256919), np.float32(0.29016826), np.float32(0.31620374), np.float32(0.38207263), np.float32(0.3868471), np.float32(0.424521), np.float32(0.45605713), np.float32(0.3949621), np.float32(0.41060823), np.float32(0.41819492), np.float32(0.4502927), np.float32(0.42815027), np.float32(0.51667106), np.float32(0.51048625), np.float32(0.46374485), np.float32(0.30211735), np.float32(0.27476215), np.float32(0.264149), np.float32(0.21908753), np.float32(0.20001382), np.float32(0.17288171), np.float32(0.119913414), np.float32(0.105278924), np.float32(0.1325612), np.float32(0.11790152), np.float32(0.08987611), np.float32(0.06634765), np.float32(0.05789165), np.float32(0.05017188), np.float32(0.045070164), np.float32(0.04271165), np.float32(0.041539796), np.float32(0.044751447), np.float32(0.045791544), np.float32(0.050550126), np.float32(0.051372353), np.float32(0.046694726), np.float32(0.050948706), np.float32(0.047203004), np.float32(0.040576737), np.float32(0.038370363), np.float32(0.043646004), np.float32(0.042058058), np.float32(0.03940366), np.float32(0.04303347), np.float32(0.04841527), np.float32(0.04235936), np.float32(0.044147972), np.float32(0.053067226), np.float32(0.052056234), np.float32(0.051657867), np.float32(0.04876536), np.float32(0.052011825), np.float32(0.050438773), np.float32(0.04879463), np.float32(0.045568652), np.float32(0.045141656), np.float32(0.04793208), np.float32(0.049184266), np.float32(0.04509925), np.float32(0.048235208), np.float32(0.046273675), np.float32(0.047446903), np.float32(0.049154393), np.float32(0.05104079), np.float32(0.05313135), np.float32(0.052724157), np.float32(0.05871234), np.float32(0.05756633), np.float32(0.05486758), np.float32(0.05962157), np.float32(0.060010724), np.float32(0.062477566), np.float32(0.06695134), np.float32(0.065477684), np.float32(0.06491164), np.float32(0.061963413), np.float32(0.06379963), np.float32(0.06655008), np.float32(0.06737095), np.float32(0.07228913), np.float32(0.06425444), np.float32(0.07124788), np.float32(0.07873975), np.float32(0.0734355), np.float32(0.07160675), np.float32(0.07564675), np.float32(0.06948994), np.float32(0.058268473), np.float32(0.050920315), np.float32(0.05424574), np.float32(0.05265404), np.float32(0.046284292), np.float32(0.043303765), np.float32(0.04467265), np.float32(0.036323484), np.float32(0.02989512), np.float32(0.027299842), np.float32(0.029443571), np.float32(0.02683224), np.float32(0.02758265), np.float32(0.028599555), np.float32(0.03334265), np.float32(0.03431784), np.float32(0.03709386), np.float32(0.044696447), np.float32(0.03990183), np.float32(0.037837125), np.float32(0.041558348), np.float32(0.03538044), np.float32(0.030468581), np.float32(0.031369075), np.float32(0.033878323), np.float32(0.036657173), np.float32(0.034705278), np.float32(0.036470108), np.float32(0.04193852), np.float32(0.04446806), np.float32(0.036495905), np.float32(0.03392047), np.float32(0.0333693), np.float32(0.028749468), np.float32(0.024914617), np.float32(0.023675535), np.float32(0.023972806), np.float32(0.0225859), np.float32(0.01890538), np.float32(0.020620834), np.float32(0.020873891), np.float32(0.01987224), np.float32(0.022824347), np.float32(0.025725054), np.float32(0.030991321), np.float32(0.039868657), np.float32(0.047303602), np.float32(0.048188128), np.float32(0.05099125), np.float32(0.054272734), np.float32(0.060446676), np.float32(0.057460137), np.float32(0.05614465), np.float32(0.058152378), np.float32(0.0577289), np.float32(0.05900835), np.float32(0.060419593), np.float32(0.06149289), np.float32(0.0658801), np.float32(0.072658345), np.float32(0.07503814), np.float32(0.08860345), np.float32(0.09385308), np.float32(0.0867299), np.float32(0.075893134), np.float32(0.0712811), np.float32(0.071157865), np.float32(0.08381116), np.float32(0.08813898), np.float32(0.08295894), np.float32(0.09338252), np.float32(0.095050655), np.float32(0.097560085), np.float32(0.0955067), np.float32(0.09620599), np.float32(0.10378725), np.float32(0.11395237), np.float32(0.11449101), np.float32(0.12633629), np.float32(0.14333437), np.float32(0.15296522), np.float32(0.17622142), np.float32(0.17501304), np.float32(0.17600632), np.float32(0.19285284), np.float32(0.21013792), np.float32(0.21535589), np.float32(0.22184831), np.float32(0.2548782), np.float32(0.24944001), np.float32(0.23213586), np.float32(0.23987184), np.float32(0.24827075), np.float32(0.23741524), np.float32(0.2389896), np.float32(0.24096955), np.float32(0.21890785), np.float32(0.18587595), np.float32(0.17518164), np.float32(0.1567322), np.float32(0.13964969), np.float32(0.13316639), np.float32(0.1265926), np.float32(0.12030644), np.float32(0.12003499), np.float32(0.12616155), np.float32(0.13041823), np.float32(0.13283588), np.float32(0.15160078), np.float32(0.1511847), np.float32(0.13287054), np.float32(0.12338373), np.float32(0.116939195), np.float32(0.10257013), np.float32(0.07680373), np.float32(0.06357781), np.float32(0.063664906), np.float32(0.061304238), np.float32(0.055158988), np.float32(0.050306983), np.float32(0.05456836), np.float32(0.05166171), np.float32(0.04271658), np.float32(0.04744018), np.float32(0.05322498), np.float32(0.051489796), np.float32(0.052676436), np.float32(0.055308137), np.float32(0.05383863), np.float32(0.052049506), np.float32(0.05274577), np.float32(0.05255449), np.float32(0.046973124), np.float32(0.046747264), np.float32(0.048622444), np.float32(0.049479637), np.float32(0.049291726), np.float32(0.058557406), np.float32(0.06367908), np.float32(0.06946313), np.float32(0.07366869), np.float32(0.086074844), np.float32(0.098530024), np.float32(0.11416492), np.float32(0.12856787), np.float32(0.1191854), np.float32(0.13337173), np.float32(0.1332535), np.float32(0.1259318), np.float32(0.1294705), np.float32(0.13742271), np.float32(0.14123179), np.float32(0.14729387), np.float32(0.16467147), np.float32(0.18490209), np.float32(0.21034725), np.float32(0.2619374), np.float32(0.3148189), np.float32(0.36215425), np.float32(0.3356228), np.float32(0.36287826), np.float32(0.29412052), np.float32(0.30287212), np.float32(0.3148368), np.float32(0.27292886), np.float32(0.25242984), np.float32(0.24979085), np.float32(0.26046607), np.float32(0.26025724), np.float32(0.25611073), np.float32(0.26523903), np.float32(0.25868922), np.float32(0.21453688), np.float32(0.1831701), np.float32(0.17697525), np.float32(0.1650857), np.float32(0.16816011), np.float32(0.17823203), np.float32(0.18363757), np.float32(0.18665963), np.float32(0.1940691), np.float32(0.19088791), np.float32(0.1854877), np.float32(0.27826828), np.float32(0.29088202), np.float32(0.3858871), np.float32(0.41049004), np.float32(0.39926928), np.float32(0.33240065), np.float32(0.36783814), np.float32(0.39695624), np.float32(0.40058106), np.float32(0.49406737), np.float32(0.5326655), np.float32(0.46810588), np.float32(0.3686223), np.float32(0.41734198), np.float32(0.44093812), np.float32(0.50469434), np.float32(0.46654698), np.float32(0.41044158), np.float32(0.4117888), np.float32(0.35583028), np.float32(0.3156339), np.float32(0.24692142), np.float32(0.22793724), np.float32(0.21458161), np.float32(0.19462053), np.float32(0.2104092), np.float32(0.24581863), np.float32(0.24085061), np.float32(0.2261825), np.float32(0.23054712), np.float32(0.22092763), np.float32(0.17868814), np.float32(0.16629778), np.float32(0.15254588), np.float32(0.14326715), np.float32(0.15329109), np.float32(0.12606512), np.float32(0.14581044), np.float32(0.13890368), np.float32(0.12186965), np.float32(0.11345868), np.float32(0.098737), np.float32(0.0879877), np.float32(0.07891365), np.float32(0.08313198), np.float32(0.092435375), np.float32(0.09340073), np.float32(0.09979856), np.float32(0.09477582), np.float32(0.09790134), np.float32(0.090918116), np.float32(0.09073028), np.float32(0.109846175), np.float32(0.0949334), np.float32(0.106431484), np.float32(0.102415), np.float32(0.10285749), np.float32(0.10955852), np.float32(0.10549404), np.float32(0.10004492), np.float32(0.110267), np.float32(0.112672545), np.float32(0.12121396), np.float32(0.13213888), np.float32(0.14299002), np.float32(0.1342955), np.float32(0.13367902), np.float32(0.14043942), np.float32(0.14718832), np.float32(0.12282518), np.float32(0.13118595), np.float32(0.12972474), np.float32(0.122141644), np.float32(0.106165215), np.float32(0.1074167), np.float32(0.11883813), np.float32(0.1189321), np.float32(0.12001883), np.float32(0.11722346), np.float32(0.12386795), np.float32(0.12971403), np.float32(0.12307522), np.float32(0.14257565), np.float32(0.1880639), np.float32(0.2306894), np.float32(0.28847718), np.float32(0.3961843), np.float32(0.44598943), np.float32(0.4478766), np.float32(0.470917), np.float32(0.49695757), np.float32(0.5165658), np.float32(0.5238488), np.float32(0.57483053), np.float32(0.6380634), np.float32(0.72489876), np.float32(0.7793359), np.float32(0.8202384), np.float32(0.82839257), np.float32(0.85794806), np.float32(0.88603085), np.float32(0.9128412), np.float32(0.9254773), np.float32(0.9311364), np.float32(0.9424678), np.float32(0.94776773), np.float32(0.9484958), np.float32(0.9435582), np.float32(0.9450386), np.float32(0.9356816), np.float32(0.9391063), np.float32(0.92475396), np.float32(0.9337246), np.float32(0.92639035), np.float32(0.90551925), np.float32(0.8963864), np.float32(0.8777078), np.float32(0.88478), np.float32(0.9098471), np.float32(0.89470154), np.float32(0.89198333), np.float32(0.8848832), np.float32(0.8919911), np.float32(0.8942394), np.float32(0.8657616), np.float32(0.91445345), np.float32(0.88859135), np.float32(0.81218797), np.float32(0.78202844), np.float32(0.90163875)], 'MAKVFFTPWKDHSQLLTVRNQFYPPPAYDGPDLRSNACATVGVWKLRGNLPHPVEATALLTDAILHDDAQKNSIFSIRATYSAAFCRFVTGLVDSKLHGQRKTMFQRAIDLGLPASFVELRHEATHRELPSLVVLRNATQRSLEWLWDYYWAKTDSDVALVSGRPASAVSHGADDGNVEKIRSVVRTALEHPASQGDLSEPPRKKRKSDQQSSFLAAQLVAICKASSRSPHSLSRVLIEDSIIVPKGRRLGDSMDEAFTKWDRSLQSVAAGHPTFLPALTEELVNELAFTRRRNTKNDPQCEAIYMWLDHILNSAEWSTARQSLSLGYILSVCEQNSNHWLDLLRGAVRSEDNRLPPIARDQSNAPPRSQKRSESTTHAQHTEDDLQGLQNFGWERLDTWDTRPIGIV': [np.float32(0.45337152), np.float32(0.47003207), np.float32(0.5323736), np.float32(0.51666737), np.float32(0.5017773), np.float32(0.42961186), np.float32(0.4070385), np.float32(0.4381526), np.float32(0.4457378), np.float32(0.47764185), np.float32(0.4314546), np.float32(0.43546754), np.float32(0.39269352), np.float32(0.24483359), np.float32(0.22925973), np.float32(0.2507849), np.float32(0.2613591), np.float32(0.27420616), np.float32(0.2612112), np.float32(0.30947578), np.float32(0.29569256), np.float32(0.28919277), np.float32(0.28222266), np.float32(0.30412856), np.float32(0.2778383), np.float32(0.28232282), np.float32(0.25642273), np.float32(0.23145531), np.float32(0.25101435), np.float32(0.22260466), np.float32(0.25476202), np.float32(0.2147383), np.float32(0.20324343), np.float32(0.2029525), np.float32(0.22515114), np.float32(0.24873658), np.float32(0.25504556), np.float32(0.2727272), np.float32(0.24752043), np.float32(0.22359669), np.float32(0.23806305), np.float32(0.20517954), np.float32(0.19497678), np.float32(0.19270487), np.float32(0.15993325), np.float32(0.15775803), np.float32(0.14588363), np.float32(0.12569086), np.float32(0.102339685), np.float32(0.11011932), np.float32(0.11834643), np.float32(0.12510218), np.float32(0.1140468), np.float32(0.12725677), np.float32(0.13703914), np.float32(0.14558212), np.float32(0.1570131), np.float32(0.16048594), np.float32(0.16990827), np.float32(0.16043475), np.float32(0.16056183), np.float32(0.14819214), np.float32(0.13666955), np.float32(0.11790101), np.float32(0.10621304), np.float32(0.09794249), np.float32(0.10386831), np.float32(0.10340964), np.float32(0.10393471), np.float32(0.09940475), np.float32(0.098772585), np.float32(0.09688399), np.float32(0.09356554), np.float32(0.08150235), np.float32(0.07375899), np.float32(0.07851226), np.float32(0.07500652), np.float32(0.063744344), np.float32(0.055939667), np.float32(0.051426698), np.float32(0.046997774), np.float32(0.043934982), np.float32(0.041271977), np.float32(0.03342481), np.float32(0.032654233), np.float32(0.03540784), np.float32(0.037618), np.float32(0.042082846), np.float32(0.043551154), np.float32(0.049942773), np.float32(0.05403016), np.float32(0.058619782), np.float32(0.05786913), np.float32(0.055817675), np.float32(0.05731824), np.float32(0.06509692), np.float32(0.06013786), np.float32(0.061400753), np.float32(0.07335795), np.float32(0.07382226), np.float32(0.083179705), np.float32(0.08373078), np.float32(0.08754087), np.float32(0.08966279), np.float32(0.09522435), np.float32(0.09396042), np.float32(0.08960092), np.float32(0.087173484), np.float32(0.07405816), np.float32(0.078897536), np.float32(0.078673966), np.float32(0.074769415), np.float32(0.06717187), np.float32(0.06878171), np.float32(0.065933995), np.float32(0.06839895), np.float32(0.08651107), np.float32(0.086596966), np.float32(0.082196556), np.float32(0.073155634), np.float32(0.07775136), np.float32(0.079103686), np.float32(0.06670778), np.float32(0.063235804), np.float32(0.06123699), np.float32(0.06955068), np.float32(0.063252024), np.float32(0.06482935), np.float32(0.068178594), np.float32(0.07891488), np.float32(0.074139506), np.float32(0.06526934), np.float32(0.069713734), np.float32(0.06579332), np.float32(0.058760904), np.float32(0.05224709), np.float32(0.056829542), np.float32(0.051955722), np.float32(0.04514665), np.float32(0.039527137), np.float32(0.037396986), np.float32(0.040621683), np.float32(0.04259976), np.float32(0.04938498), np.float32(0.055336718), np.float32(0.05923723), np.float32(0.06126693), np.float32(0.06663982), np.float32(0.063677415), np.float32(0.06278303), np.float32(0.07036881), np.float32(0.07984708), np.float32(0.09265964), np.float32(0.10643822), np.float32(0.1307825), np.float32(0.16652194), np.float32(0.18516597), np.float32(0.22761014), np.float32(0.2790364), np.float32(0.3306224), np.float32(0.3662499), np.float32(0.41422403), np.float32(0.5265793), np.float32(0.57484), np.float32(0.63220024), np.float32(0.6585888), np.float32(0.65709686), np.float32(0.67827344), np.float32(0.6828883), np.float32(0.6730736), np.float32(0.671361), np.float32(0.6948563), np.float32(0.66109157), np.float32(0.6114258), np.float32(0.58547753), np.float32(0.58792394), np.float32(0.5352504), np.float32(0.53281564), np.float32(0.52501446), np.float32(0.5178567), np.float32(0.5412528), np.float32(0.53989625), np.float32(0.54702944), np.float32(0.5365319), np.float32(0.5197646), np.float32(0.50593764), np.float32(0.48605716), np.float32(0.48497316), np.float32(0.51378864), np.float32(0.5404589), np.float32(0.60616505), np.float32(0.65470845), np.float32(0.704712), np.float32(0.78304636), np.float32(0.8026414), np.float32(0.85613924), np.float32(0.8827924), np.float32(0.92175514), np.float32(0.93625176), np.float32(0.9431345), np.float32(0.954178), np.float32(0.9578243), np.float32(0.9486576), np.float32(0.9338479), np.float32(0.91098446), np.float32(0.8675117), np.float32(0.8054738), np.float32(0.7270138), np.float32(0.6903562), np.float32(0.6385031), np.float32(0.59409785), np.float32(0.5094951), np.float32(0.44234315), np.float32(0.4035934), np.float32(0.3551621), np.float32(0.2378596), np.float32(0.24649838), np.float32(0.21473105), np.float32(0.2062154), np.float32(0.2028208), np.float32(0.19425823), np.float32(0.16492993), np.float32(0.13342784), np.float32(0.12420538), np.float32(0.12213398), np.float32(0.10430851), np.float32(0.09183177), np.float32(0.10918752), np.float32(0.113204546), np.float32(0.10103114), np.float32(0.11302046), np.float32(0.13236685), np.float32(0.12205409), np.float32(0.1248809), np.float32(0.16856603), np.float32(0.20303412), np.float32(0.18447286), np.float32(0.2125831), np.float32(0.2070552), np.float32(0.1866312), np.float32(0.16509858), np.float32(0.15985294), np.float32(0.14586943), np.float32(0.13650477), np.float32(0.13955542), np.float32(0.13211668), np.float32(0.13091801), np.float32(0.12564261), np.float32(0.14001286), np.float32(0.14385538), np.float32(0.14962655), np.float32(0.15184589), np.float32(0.14355162), np.float32(0.13912283), np.float32(0.13364549), np.float32(0.13897921), np.float32(0.13459714), np.float32(0.12575595), np.float32(0.13287614), np.float32(0.13716675), np.float32(0.13680293), np.float32(0.13066584), np.float32(0.13710125), np.float32(0.13629065), np.float32(0.11855322), np.float32(0.11839446), np.float32(0.13522945), np.float32(0.1285863), np.float32(0.108169444), np.float32(0.12513892), np.float32(0.14734448), np.float32(0.12944292), np.float32(0.12202032), np.float32(0.13483931), np.float32(0.14191641), np.float32(0.12500972), np.float32(0.12358005), np.float32(0.13611041), np.float32(0.12544814), np.float32(0.11919486), np.float32(0.14026591), np.float32(0.15189773), np.float32(0.15477738), np.float32(0.15744005), np.float32(0.16514432), np.float32(0.16735795), np.float32(0.15498808), np.float32(0.16482566), np.float32(0.16664925), np.float32(0.14169155), np.float32(0.13517371), np.float32(0.13642262), np.float32(0.12677969), np.float32(0.12214523), np.float32(0.12801386), np.float32(0.1269283), np.float32(0.11631985), np.float32(0.11331904), np.float32(0.11454336), np.float32(0.1071571), np.float32(0.097432554), np.float32(0.10258237), np.float32(0.104639314), np.float32(0.101894885), np.float32(0.1003345), np.float32(0.085539356), np.float32(0.08036782), np.float32(0.07775474), np.float32(0.06488297), np.float32(0.059155356), np.float32(0.055892147), np.float32(0.050124463), np.float32(0.04711581), np.float32(0.050887592), np.float32(0.046204593), np.float32(0.04895626), np.float32(0.049744576), np.float32(0.047681734), np.float32(0.046331506), np.float32(0.04928593), np.float32(0.050366532), np.float32(0.047308836), np.float32(0.047383025), np.float32(0.054967638), np.float32(0.060955767), np.float32(0.05813362), np.float32(0.06254769), np.float32(0.062714666), np.float32(0.053439256), np.float32(0.05184952), np.float32(0.05300829), np.float32(0.04893406), np.float32(0.043926828), np.float32(0.04550276), np.float32(0.048842814), np.float32(0.047663853), np.float32(0.046600487), np.float32(0.05674468), np.float32(0.06027113), np.float32(0.070570044), np.float32(0.08832442), np.float32(0.10885213), np.float32(0.13061601), np.float32(0.15330799), np.float32(0.1802577), np.float32(0.22426559), np.float32(0.23659788), np.float32(0.23496933), np.float32(0.25952113), np.float32(0.30326733), np.float32(0.31579182), np.float32(0.39395398), np.float32(0.48400053), np.float32(0.5730913), np.float32(0.6269212), np.float32(0.6980553), np.float32(0.8013241), np.float32(0.8519109), np.float32(0.89281523), np.float32(0.90058386), np.float32(0.9173796), np.float32(0.9249934), np.float32(0.9408298), np.float32(0.951173), np.float32(0.9576985), np.float32(0.96329635), np.float32(0.96791434), np.float32(0.97249156), np.float32(0.9762522), np.float32(0.97736573), np.float32(0.97887385), np.float32(0.9784241), np.float32(0.97827506), np.float32(0.9756092), np.float32(0.97399706), np.float32(0.9732622), np.float32(0.96959174), np.float32(0.9666344), np.float32(0.9589294), np.float32(0.9493882), np.float32(0.9307814), np.float32(0.92067635), np.float32(0.9245634), np.float32(0.92663246), np.float32(0.9245748), np.float32(0.9185865), np.float32(0.913343), np.float32(0.91171455), np.float32(0.90349096), np.float32(0.8943633), np.float32(0.88457644), np.float32(0.8757661), np.float32(0.8586559), np.float32(0.83173317), np.float32(0.8246404), np.float32(0.8320521), np.float32(0.8066487), np.float32(0.82413816), np.float32(0.8768216), np.float32(0.8798403), np.float32(0.8706775), np.float32(0.8656574), np.float32(0.8633298), np.float32(0.8614124), np.float32(0.8490344), np.float32(0.8558191), np.float32(0.8627075), np.float32(0.88713175)], 'MLKPDKMGTLTDFGQIALKWDPKNLEIRTMSVEKTLEPLVLQVTTLVNTKGPSKKKKGKSKRASALVAAVEKATENFIQKGEQIAYENPDITQEMLTAVDEVKKTGDAMSIAAREFSEDPCSSLKRGNMVRAARNLLSAVTRLLILADMVDVHLLLKSLHIVEDDLNKLKNASSQDELMDNMRQFGRNAGELIKQAAKRQQELKDPQLRDDLAAARAMLKKHSTMLLTASKVYVRHPELDLAKVNRDFILKQVCDAVNTISDVAQGKSSQPTDIYSGAGELAAALDDFDEGIVMDPMTYSEKRSRQLLEERLESIISAAALMADADCTRDERRERIVAECNAVRQALQDLLSEYMSNMSQKDNSPGLSRAIDQMCRKTRDLRRQLRKAVVDHVSDSFLETTTPLLDLIEAAKSGNEKKVREKSEIFTKHAEKLVEVANLVCSMSNNEDGVKMVRYAAAQIESLCPQVINAASILTVRPNSKVAQENMTTYRQAWEVQVRILTEAVDDITTIDDFLAVSENHILEDVNKCVMALQVGDARDLRATAGAIQGRSSRVCNVVEAEMDNYEPCIYTKRVLEAVKVLRDQVMMKFDQRVGAAVGALSNNSNKDVDENDFIDASRLVYDGVREIRRAVLMNRSSEDLDTDTEFEPVEDLTLETRSRSSAHTGDQTVDEYPDISGICTAREAMRKMTEEDKQKIAQQVELFRREKLTFDSEVAKWDDTGNDIIFLAKHMCMIMMEMTDFTRGRGPLKTTMDVINAAKKISEAGTKLDKLTREIAEQCPESSTKKDLLAYLQRIALYCHQIQITSKVKADVQNISGELIVSGLDSATSLIQAAKNLMNAVVLTVKYSYVASTKYTRQGTVSSPIVVWKMKAPEKKPLVRPEKPEEVRAKVRKGSQKKVQNPIHALSEFQSPADAV': [np.float32(0.8200734), np.float32(0.82459426), np.float32(0.83580035), np.float32(0.8432121), np.float32(0.7842446), np.float32(0.6405577), np.float32(0.5878821), np.float32(0.59241295), np.float32(0.58465624), np.float32(0.5317392), np.float32(0.47635984), np.float32(0.4810354), np.float32(0.45842224), np.float32(0.40169343), np.float32(0.37248895), np.float32(0.32720625), np.float32(0.32518855), np.float32(0.30711505), np.float32(0.31148186), np.float32(0.22316974), np.float32(0.21028651), np.float32(0.20817554), np.float32(0.21286635), np.float32(0.20636274), np.float32(0.18165004), np.float32(0.18370192), np.float32(0.1819789), np.float32(0.17350937), np.float32(0.16898789), np.float32(0.16712879), np.float32(0.17326505), np.float32(0.15005472), np.float32(0.14679945), np.float32(0.15149802), np.float32(0.1341317), np.float32(0.10788958), np.float32(0.11098801), np.float32(0.11566101), np.float32(0.13591625), np.float32(0.1555925), np.float32(0.1762014), np.float32(0.21577826), np.float32(0.2533368), np.float32(0.35740697), np.float32(0.39331073), np.float32(0.38925865), np.float32(0.40238944), np.float32(0.45313033), np.float32(0.53949934), np.float32(0.593517), np.float32(0.60172176), np.float32(0.5891203), np.float32(0.6557048), np.float32(0.6453023), np.float32(0.65208673), np.float32(0.66133785), np.float32(0.7001341), np.float32(0.71051514), np.float32(0.6722365), np.float32(0.6954198), np.float32(0.6845154), np.float32(0.6040354), np.float32(0.51901734), np.float32(0.5148138), np.float32(0.49434805), np.float32(0.3813674), np.float32(0.32653606), np.float32(0.30426523), np.float32(0.31044415), np.float32(0.24751927), np.float32(0.22589347), np.float32(0.20239015), np.float32(0.18898377), np.float32(0.15964255), np.float32(0.15835628), np.float32(0.19720352), np.float32(0.17779365), np.float32(0.20590392), np.float32(0.21615958), np.float32(0.20428284), np.float32(0.20236097), np.float32(0.21370028), np.float32(0.23652941), np.float32(0.21380456), np.float32(0.19480522), np.float32(0.2109061), np.float32(0.20384347), np.float32(0.17468385), np.float32(0.17137611), np.float32(0.20055594), np.float32(0.17722856), np.float32(0.17347826), np.float32(0.18137194), np.float32(0.19465716), np.float32(0.17220916), np.float32(0.18534476), np.float32(0.189898), np.float32(0.17534955), np.float32(0.16447583), np.float32(0.15543087), np.float32(0.15610403), np.float32(0.14854617), np.float32(0.14862514), np.float32(0.16319726), np.float32(0.16095053), np.float32(0.15501669), np.float32(0.17125444), np.float32(0.2061436), np.float32(0.21275364), np.float32(0.2126358), np.float32(0.23286542), np.float32(0.3078394), np.float32(0.3510152), np.float32(0.33773372), np.float32(0.36344707), np.float32(0.38061124), np.float32(0.3780785), np.float32(0.33290815), np.float32(0.31905973), np.float32(0.33140084), np.float32(0.2833177), np.float32(0.21909218), np.float32(0.21158993), np.float32(0.21438423), np.float32(0.20184879), np.float32(0.1919538), np.float32(0.18041718), np.float32(0.18080142), np.float32(0.14801851), np.float32(0.12919316), np.float32(0.107953735), np.float32(0.092947915), np.float32(0.08003059), np.float32(0.08098917), np.float32(0.06853033), np.float32(0.06313495), np.float32(0.06475102), np.float32(0.06735918), np.float32(0.059239887), np.float32(0.049745344), np.float32(0.04276761), np.float32(0.051315475), np.float32(0.054857563), np.float32(0.0470559), np.float32(0.04464986), np.float32(0.054152988), np.float32(0.043922186), np.float32(0.036856584), np.float32(0.04138261), np.float32(0.046206906), np.float32(0.04076523), np.float32(0.04021424), np.float32(0.04473447), np.float32(0.047017183), np.float32(0.043001033), np.float32(0.04977878), np.float32(0.06563431), np.float32(0.056660157), np.float32(0.0659446), np.float32(0.0898613), np.float32(0.09952298), np.float32(0.11463642), np.float32(0.12772486), np.float32(0.13977534), np.float32(0.15107544), np.float32(0.15683313), np.float32(0.16156851), np.float32(0.17971009), np.float32(0.188169), np.float32(0.18366839), np.float32(0.20411144), np.float32(0.25015962), np.float32(0.28043506), np.float32(0.25368014), np.float32(0.2618236), np.float32(0.2712579), np.float32(0.28789985), np.float32(0.28618258), np.float32(0.3165639), np.float32(0.30591923), np.float32(0.2023539), np.float32(0.2028972), np.float32(0.19369125), np.float32(0.19639124), np.float32(0.18966652), np.float32(0.19339073), np.float32(0.19314227), np.float32(0.19306989), np.float32(0.19855276), np.float32(0.19778031), np.float32(0.20133266), np.float32(0.21101364), np.float32(0.2155637), np.float32(0.22629695), np.float32(0.27407664), np.float32(0.2969377), np.float32(0.28538468), np.float32(0.3221074), np.float32(0.32188275), np.float32(0.3242659), np.float32(0.33657187), np.float32(0.36007372), np.float32(0.35989666), np.float32(0.32010534), np.float32(0.33835858), np.float32(0.35194483), np.float32(0.34809586), np.float32(0.3379893), np.float32(0.34265405), np.float32(0.3848277), np.float32(0.36932206), np.float32(0.35645366), np.float32(0.3399381), np.float32(0.29891178), np.float32(0.24147682), np.float32(0.23177516), np.float32(0.21106304), np.float32(0.19742957), np.float32(0.19366659), np.float32(0.19060144), np.float32(0.19099073), np.float32(0.18267351), np.float32(0.17424136), np.float32(0.19047883), np.float32(0.18111026), np.float32(0.1689743), np.float32(0.17230524), np.float32(0.19657108), np.float32(0.17819488), np.float32(0.16787909), np.float32(0.15557264), np.float32(0.16052623), np.float32(0.15746212), np.float32(0.14522514), np.float32(0.15020531), np.float32(0.16468458), np.float32(0.15021572), np.float32(0.14124133), np.float32(0.12134521), np.float32(0.13631041), np.float32(0.12868689), np.float32(0.12887205), np.float32(0.12467281), np.float32(0.12282564), np.float32(0.12582964), np.float32(0.119627275), np.float32(0.13634853), np.float32(0.13326049), np.float32(0.12728468), np.float32(0.117750235), np.float32(0.11298293), np.float32(0.113100596), np.float32(0.11446634), np.float32(0.14119698), np.float32(0.17051326), np.float32(0.18935935), np.float32(0.29399323), np.float32(0.3272534), np.float32(0.35361585), np.float32(0.39073065), np.float32(0.4258225), np.float32(0.46210915), np.float32(0.5026183), np.float32(0.50450826), np.float32(0.50167465), np.float32(0.46215716), np.float32(0.442098), np.float32(0.42451772), np.float32(0.46637288), np.float32(0.48703244), np.float32(0.45461625), np.float32(0.49267605), np.float32(0.508768), np.float32(0.5133802), np.float32(0.55598646), np.float32(0.5781607), np.float32(0.62146914), np.float32(0.6378156), np.float32(0.6276887), np.float32(0.61946946), np.float32(0.6141876), np.float32(0.6399489), np.float32(0.6759986), np.float32(0.7032743), np.float32(0.7171648), np.float32(0.7005031), np.float32(0.6885255), np.float32(0.668405), np.float32(0.6625081), np.float32(0.64762336), np.float32(0.62199867), np.float32(0.6155421), np.float32(0.52918226), np.float32(0.45035356), np.float32(0.43820673), np.float32(0.42318702), np.float32(0.39204094), np.float32(0.37260973), np.float32(0.3677592), np.float32(0.3551001), np.float32(0.3475691), np.float32(0.32400465), np.float32(0.2878938), np.float32(0.2591227), np.float32(0.22112885), np.float32(0.1998072), np.float32(0.18775553), np.float32(0.168275), np.float32(0.15353653), np.float32(0.1554996), np.float32(0.14987262), np.float32(0.15079825), np.float32(0.14620477), np.float32(0.14675048), np.float32(0.14854798), np.float32(0.14257127), np.float32(0.16585386), np.float32(0.1732197), np.float32(0.17911541), np.float32(0.18965259), np.float32(0.20005433), np.float32(0.19775511), np.float32(0.1984103), np.float32(0.20088167), np.float32(0.19991724), np.float32(0.18953778), np.float32(0.19520074), np.float32(0.19680676), np.float32(0.18712875), np.float32(0.18372174), np.float32(0.19878717), np.float32(0.2238032), np.float32(0.2114134), np.float32(0.23072225), np.float32(0.20563576), np.float32(0.19199093), np.float32(0.18967254), np.float32(0.19516343), np.float32(0.16171429), np.float32(0.14376995), np.float32(0.14529571), np.float32(0.13246807), np.float32(0.12827875), np.float32(0.115415126), np.float32(0.14359581), np.float32(0.14272493), np.float32(0.13699602), np.float32(0.13435072), np.float32(0.16419268), np.float32(0.17375053), np.float32(0.1719688), np.float32(0.1779082), np.float32(0.19681738), np.float32(0.20940219), np.float32(0.22045001), np.float32(0.25174874), np.float32(0.32951266), np.float32(0.31805703), np.float32(0.2866034), np.float32(0.2869103), np.float32(0.2936134), np.float32(0.27746275), np.float32(0.24690723), np.float32(0.21918698), np.float32(0.21258989), np.float32(0.21116206), np.float32(0.21965724), np.float32(0.23749174), np.float32(0.2446469), np.float32(0.23018965), np.float32(0.21645933), np.float32(0.21294506), np.float32(0.20738067), np.float32(0.17107782), np.float32(0.1639577), np.float32(0.16837487), np.float32(0.15388452), np.float32(0.13507079), np.float32(0.13781247), np.float32(0.15276596), np.float32(0.15944421), np.float32(0.14403172), np.float32(0.15245554), np.float32(0.17490298), np.float32(0.17867693), np.float32(0.17779909), np.float32(0.16605325), np.float32(0.16789646), np.float32(0.16002329), np.float32(0.13947797), np.float32(0.15052007), np.float32(0.14276013), np.float32(0.12366394), np.float32(0.1221575), np.float32(0.13269582), np.float32(0.113501415), np.float32(0.10105592), np.float32(0.11483533), np.float32(0.12309874), np.float32(0.10941204), np.float32(0.13110177), np.float32(0.13876486), np.float32(0.14102054), np.float32(0.14629592), np.float32(0.15009226), np.float32(0.16367526), np.float32(0.16713542), np.float32(0.15309823), np.float32(0.17424288), np.float32(0.19806553), np.float32(0.20475045), np.float32(0.17800245), np.float32(0.19513182), np.float32(0.19699934), np.float32(0.18831064), np.float32(0.1891811), np.float32(0.19866145), np.float32(0.1913507), np.float32(0.16500606), np.float32(0.18889667), np.float32(0.19267794), np.float32(0.1820548), np.float32(0.16663606), np.float32(0.18686663), np.float32(0.16186444), np.float32(0.14611521), np.float32(0.13742979), np.float32(0.12449011), np.float32(0.101736724), np.float32(0.08049381), np.float32(0.07636916), np.float32(0.07424697), np.float32(0.06519833), np.float32(0.065638095), np.float32(0.06982432), np.float32(0.08258918), np.float32(0.07942833), np.float32(0.07345364), np.float32(0.07230268), np.float32(0.074779294), np.float32(0.06532036), np.float32(0.05928192), np.float32(0.066357546), np.float32(0.056667842), np.float32(0.0499196), np.float32(0.048462495), np.float32(0.052136414), np.float32(0.048815675), np.float32(0.04801769), np.float32(0.054681014), np.float32(0.05884335), np.float32(0.058885407), np.float32(0.057869002), np.float32(0.06738664), np.float32(0.06788339), np.float32(0.06332626), np.float32(0.055695534), np.float32(0.051233962), np.float32(0.048033055), np.float32(0.038800355), np.float32(0.035846923), np.float32(0.03616751), np.float32(0.035753477), np.float32(0.03645728), np.float32(0.03781761), np.float32(0.044009432), np.float32(0.04566342), np.float32(0.053241625), np.float32(0.06679575), np.float32(0.086303905), np.float32(0.08790776), np.float32(0.094645135), np.float32(0.12310796), np.float32(0.13298997), np.float32(0.12934682), np.float32(0.12837946), np.float32(0.14549626), np.float32(0.14419262), np.float32(0.13335443), np.float32(0.14179684), np.float32(0.15413643), np.float32(0.13136877), np.float32(0.11879275), np.float32(0.13026004), np.float32(0.124355465), np.float32(0.11700095), np.float32(0.11114036), np.float32(0.11411403), np.float32(0.10526579), np.float32(0.099176735), np.float32(0.09499092), np.float32(0.08779017), np.float32(0.08323973), np.float32(0.06888831), np.float32(0.07363641), np.float32(0.07618857), np.float32(0.06675078), np.float32(0.05895601), np.float32(0.060221616), np.float32(0.05900426), np.float32(0.057506938), np.float32(0.060788933), np.float32(0.062272273), np.float32(0.059443206), np.float32(0.05968904), np.float32(0.06407977), np.float32(0.068038814), np.float32(0.0707231), np.float32(0.08193315), np.float32(0.08415089), np.float32(0.08921057), np.float32(0.0797775), np.float32(0.08475684), np.float32(0.092072435), np.float32(0.085178286), np.float32(0.07898643), np.float32(0.07950055), np.float32(0.07852368), np.float32(0.068752035), np.float32(0.06344236), np.float32(0.061799627), np.float32(0.055302706), np.float32(0.05751654), np.float32(0.067197226), np.float32(0.06221176), np.float32(0.05684949), np.float32(0.061207153), np.float32(0.06923493), np.float32(0.06385732), np.float32(0.05853586), np.float32(0.062824756), np.float32(0.06311122), np.float32(0.059654847), np.float32(0.05744804), np.float32(0.06705978), np.float32(0.073525235), np.float32(0.07021315), np.float32(0.07533697), np.float32(0.08970375), np.float32(0.09986963), np.float32(0.09999933), np.float32(0.11910058), np.float32(0.13610284), np.float32(0.12928475), np.float32(0.11941265), np.float32(0.13367084), np.float32(0.12342974), np.float32(0.106723644), np.float32(0.115032956), np.float32(0.11496904), np.float32(0.13143837), np.float32(0.11585581), np.float32(0.11975629), np.float32(0.13081092), np.float32(0.1163548), np.float32(0.11100881), np.float32(0.10917978), np.float32(0.1133369), np.float32(0.10569257), np.float32(0.10043253), np.float32(0.09872856), np.float32(0.09789468), np.float32(0.089450575), np.float32(0.077650465), np.float32(0.07507451), np.float32(0.08044293), np.float32(0.070587985), np.float32(0.064400785), np.float32(0.0761254), np.float32(0.07585001), np.float32(0.07582147), np.float32(0.083515815), np.float32(0.08809554), np.float32(0.085595734), np.float32(0.07747162), np.float32(0.07574282), np.float32(0.073933974), np.float32(0.06895636), np.float32(0.06614006), np.float32(0.0655437), np.float32(0.07276854), np.float32(0.078614846), np.float32(0.081909426), np.float32(0.09228593), np.float32(0.101748385), np.float32(0.089634046), np.float32(0.08509558), np.float32(0.102492206), np.float32(0.115261726), np.float32(0.11507194), np.float32(0.15334031), np.float32(0.19702709), np.float32(0.20039222), np.float32(0.25208402), np.float32(0.30859652), np.float32(0.3679336), np.float32(0.4197283), np.float32(0.4154773), np.float32(0.48667768), np.float32(0.5434216), np.float32(0.5458009), np.float32(0.5381562), np.float32(0.604418), np.float32(0.54229003), np.float32(0.542737), np.float32(0.532492), np.float32(0.5013964), np.float32(0.5099611), np.float32(0.5077213), np.float32(0.47454286), np.float32(0.43628252), np.float32(0.39941728), np.float32(0.32291555), np.float32(0.29789004), np.float32(0.31227437), np.float32(0.26758045), np.float32(0.2135557), np.float32(0.18618955), np.float32(0.17709142), np.float32(0.15735139), np.float32(0.13995144), np.float32(0.15159759), np.float32(0.15949918), np.float32(0.15252185), np.float32(0.16395456), np.float32(0.22127351), np.float32(0.22348851), np.float32(0.24559662), np.float32(0.27508464), np.float32(0.33602545), np.float32(0.4247249), np.float32(0.4662713), np.float32(0.49762762), np.float32(0.5250963), np.float32(0.5740588), np.float32(0.6147288), np.float32(0.63434887), np.float32(0.64862347), np.float32(0.6341583), np.float32(0.6520299), np.float32(0.67655784), np.float32(0.68669486), np.float32(0.7050216), np.float32(0.7490765), np.float32(0.804624), np.float32(0.81377584), np.float32(0.81954014), np.float32(0.8479828), np.float32(0.8963864), np.float32(0.91018283), np.float32(0.924487), np.float32(0.9341352), np.float32(0.9365961), np.float32(0.9452172), np.float32(0.94881755), np.float32(0.9530944), np.float32(0.95478976), np.float32(0.95644563), np.float32(0.95733774), np.float32(0.9569931), np.float32(0.95956695), np.float32(0.9581522), np.float32(0.9611293), np.float32(0.9610583), np.float32(0.95201385), np.float32(0.9496885), np.float32(0.93913305), np.float32(0.90726036), np.float32(0.89041203), np.float32(0.86740804), np.float32(0.85643905), np.float32(0.85799426), np.float32(0.8522087), np.float32(0.8304841), np.float32(0.7861203), np.float32(0.70173794), np.float32(0.650987), np.float32(0.58359486), np.float32(0.60236657), np.float32(0.5820892), np.float32(0.51302844), np.float32(0.45481807), np.float32(0.40198374), np.float32(0.36973858), np.float32(0.35739797), np.float32(0.3367991), np.float32(0.33762887), np.float32(0.31765598), np.float32(0.32985985), np.float32(0.2602254), np.float32(0.2470956), np.float32(0.25100636), np.float32(0.22406597), np.float32(0.23920813), np.float32(0.27646193), np.float32(0.29272896), np.float32(0.2975392), np.float32(0.29291707), np.float32(0.3158658), np.float32(0.3322098), np.float32(0.31312883), np.float32(0.33727738), np.float32(0.33163533), np.float32(0.27152118), np.float32(0.231149), np.float32(0.25099793), np.float32(0.20777677), np.float32(0.20691817), np.float32(0.2270477), np.float32(0.21569394), np.float32(0.20366584), np.float32(0.19634858), np.float32(0.20280313), np.float32(0.18676318), np.float32(0.1620467), np.float32(0.16440828), np.float32(0.15374629), np.float32(0.12451147), np.float32(0.11435962), np.float32(0.10525793), np.float32(0.088610925), np.float32(0.07021335), np.float32(0.067547485), np.float32(0.06019047), np.float32(0.053204), np.float32(0.044342358), np.float32(0.039032254), np.float32(0.038144074), np.float32(0.03543902), np.float32(0.030451808), np.float32(0.027771883), np.float32(0.026094431), np.float32(0.025305241), np.float32(0.025331087), np.float32(0.02849321), np.float32(0.028112482), np.float32(0.03141112), np.float32(0.035750866), np.float32(0.046397995), np.float32(0.047424227), np.float32(0.054614086), np.float32(0.06474922), np.float32(0.07348115), np.float32(0.0781802), np.float32(0.07970125), np.float32(0.087459415), np.float32(0.08255334), np.float32(0.08923676), np.float32(0.09906732), np.float32(0.113354936), np.float32(0.11208427), np.float32(0.12901838), np.float32(0.13856113), np.float32(0.13511524), np.float32(0.13596424), np.float32(0.13915642), np.float32(0.13808249), np.float32(0.12891601), np.float32(0.121453606), np.float32(0.13284346), np.float32(0.11588752), np.float32(0.1071495), np.float32(0.104215), np.float32(0.10459449), np.float32(0.09812052), np.float32(0.09641667), np.float32(0.10642033), np.float32(0.1218674), np.float32(0.12013809), np.float32(0.12533095), np.float32(0.14220229), np.float32(0.15333356), np.float32(0.15379357), np.float32(0.149359), np.float32(0.15937635), np.float32(0.16470274), np.float32(0.15547927), np.float32(0.14560045), np.float32(0.14593539), np.float32(0.13417469), np.float32(0.117618896), np.float32(0.11380366), np.float32(0.10681047), np.float32(0.09738441), np.float32(0.08867174), np.float32(0.08512949), np.float32(0.080220886), np.float32(0.07562955), np.float32(0.073478326), np.float32(0.070426494), np.float32(0.06346252), np.float32(0.055799656), np.float32(0.060574327), np.float32(0.053120617), np.float32(0.04368367), np.float32(0.03941491), np.float32(0.039142236), np.float32(0.03635379), np.float32(0.03617091), np.float32(0.03493206), np.float32(0.034604914), np.float32(0.0345606), np.float32(0.039319776), np.float32(0.043790217), np.float32(0.046166174), np.float32(0.051601015), np.float32(0.05253652), np.float32(0.058507703), np.float32(0.061766602), np.float32(0.06398441), np.float32(0.06458834), np.float32(0.07027501), np.float32(0.08181234), np.float32(0.08173668), np.float32(0.08906091), np.float32(0.10538889), np.float32(0.0941311), np.float32(0.099952824), np.float32(0.09907616), np.float32(0.09242112), np.float32(0.07473523), np.float32(0.080801494), np.float32(0.070971765), np.float32(0.059382677), np.float32(0.060967416), np.float32(0.06550462), np.float32(0.061257917), np.float32(0.051034592), np.float32(0.058080915), np.float32(0.057302278), np.float32(0.05224169), np.float32(0.045602), np.float32(0.046212766), np.float32(0.048218727), np.float32(0.04508017), np.float32(0.04656965), np.float32(0.045827266), np.float32(0.051235814), np.float32(0.04643084), np.float32(0.048256565), np.float32(0.048453245), np.float32(0.04833105), np.float32(0.05154373), np.float32(0.067094855), np.float32(0.074022606), np.float32(0.07345747), np.float32(0.08902641), np.float32(0.11750338), np.float32(0.13559245), np.float32(0.14944366), np.float32(0.15503424), np.float32(0.1623823), np.float32(0.14971666), np.float32(0.17634349), np.float32(0.17623429), np.float32(0.18042642), np.float32(0.2007335), np.float32(0.20648153), np.float32(0.24582209), np.float32(0.24125078), np.float32(0.27170333), np.float32(0.33101362), np.float32(0.4006067), np.float32(0.4739768), np.float32(0.5552402), np.float32(0.6005842), np.float32(0.6732071), np.float32(0.7087464), np.float32(0.7265521), np.float32(0.7414955), np.float32(0.7131208), np.float32(0.71549904), np.float32(0.7560309), np.float32(0.72605646), np.float32(0.7449374), np.float32(0.7997243), np.float32(0.8551551), np.float32(0.8831826), np.float32(0.89829946), np.float32(0.92672896), np.float32(0.9151417), np.float32(0.9390723), np.float32(0.9566458), np.float32(0.95798796), np.float32(0.95796335), np.float32(0.95897543), np.float32(0.9579727), np.float32(0.95508945), np.float32(0.9475176), np.float32(0.94673115), np.float32(0.9364781), np.float32(0.9233593), np.float32(0.92661905), np.float32(0.932329), np.float32(0.92946815), np.float32(0.92636365), np.float32(0.9012316), np.float32(0.92225873), np.float32(0.9267214), np.float32(0.9361058), np.float32(0.9416818), np.float32(0.9457089), np.float32(0.94920033), np.float32(0.95244944), np.float32(0.9521473), np.float32(0.957759), np.float32(0.95356524), np.float32(0.9582532), np.float32(0.96361417), np.float32(0.957221), np.float32(0.9513267), np.float32(0.9441838), np.float32(0.952237), np.float32(0.94894433), np.float32(0.9309594), np.float32(0.94048953), np.float32(0.9415647)], 'MFKVIAGCYEQLLMGYVVKVNKNEDEKISLTYKSSFTDHAQVGCIKCLSTGQAYIASGSTDETICLYDLEIDKELGCLQGHSGPVNQIIFPDKQRLISCSDDGTISIWEAKPCGNMLKSLKGHKGPVTSFAVHPSGKLGMSVSPKDGTLRTWNLLTGRSVYVKNMKKESKIEFIRWSHDGKYYISASPNVWSIFELEKAECILESKFDKPVLTIEFLPLAQEKNCIVAGDNDGNVSFYEVPSGRKMFKYKAHENRVKCIQPMIVPHDICPTDVVWLITVSSDEKIKIWDISQLEKNTEPECLLTIATGSRLTCVTMWPKTEPKSQVNEDLPIKEAVSEGNPIKHKRKRKRKPRSKEADQIKKPVVAT': [np.float32(0.1325583), np.float32(0.11733038), np.float32(0.12590219), np.float32(0.13224274), np.float32(0.11338433), np.float32(0.10251853), np.float32(0.09397664), np.float32(0.107785374), np.float32(0.096339576), np.float32(0.09996689), np.float32(0.09964937), np.float32(0.11352535), np.float32(0.1433551), np.float32(0.14116952), np.float32(0.17453286), np.float32(0.19345908), np.float32(0.21361987), np.float32(0.22215664), np.float32(0.26012194), np.float32(0.25697893), np.float32(0.22353229), np.float32(0.21989313), np.float32(0.20603423), np.float32(0.18716772), np.float32(0.183997), np.float32(0.18945393), np.float32(0.19248198), np.float32(0.19001547), np.float32(0.20369491), np.float32(0.20970626), np.float32(0.22864045), np.float32(0.2176987), np.float32(0.20364356), np.float32(0.18183748), np.float32(0.16944179), np.float32(0.15807997), np.float32(0.14848678), np.float32(0.13880903), np.float32(0.12538056), np.float32(0.118567325), np.float32(0.11988296), np.float32(0.11713108), np.float32(0.11120873), np.float32(0.103414014), np.float32(0.10840211), np.float32(0.0971306), np.float32(0.09369659), np.float32(0.09763484), np.float32(0.10105953), np.float32(0.100085855), np.float32(0.08317845), np.float32(0.07153742), np.float32(0.06214431), np.float32(0.055361804), np.float32(0.050709236), np.float32(0.048735727), np.float32(0.04675896), np.float32(0.053212877), np.float32(0.055664655), np.float32(0.0611421), np.float32(0.070947126), np.float32(0.078452185), np.float32(0.077588715), np.float32(0.07219519), np.float32(0.07234889), np.float32(0.07117642), np.float32(0.07578669), np.float32(0.08978274), np.float32(0.09193407), np.float32(0.09965893), np.float32(0.09303358), np.float32(0.089269705), np.float32(0.090285204), np.float32(0.08064616), np.float32(0.08070297), np.float32(0.085082754), np.float32(0.08999345), np.float32(0.092961706), np.float32(0.09463386), np.float32(0.099299625), np.float32(0.10901813), np.float32(0.12238266), np.float32(0.114667736), np.float32(0.12016062), np.float32(0.10953662), np.float32(0.090220734), np.float32(0.07349467), np.float32(0.06787585), np.float32(0.065146856), np.float32(0.07262993), np.float32(0.08513666), np.float32(0.07078256), np.float32(0.06689184), np.float32(0.054709416), np.float32(0.04168247), np.float32(0.033236243), np.float32(0.032495607), np.float32(0.028385509), np.float32(0.027408514), np.float32(0.028975768), np.float32(0.031449273), np.float32(0.03221282), np.float32(0.035944834), np.float32(0.036622826), np.float32(0.034473527), np.float32(0.03027659), np.float32(0.032781553), np.float32(0.03319022), np.float32(0.035673726), np.float32(0.046824098), np.float32(0.05195995), np.float32(0.0630116), np.float32(0.084046595), np.float32(0.08708441), np.float32(0.08932516), np.float32(0.09403738), np.float32(0.0975226), np.float32(0.11259289), np.float32(0.11717354), np.float32(0.115762495), np.float32(0.12839851), np.float32(0.10613502), np.float32(0.13746172), np.float32(0.1543968), np.float32(0.15514085), np.float32(0.15404525), np.float32(0.14033918), np.float32(0.13410054), np.float32(0.1250225), np.float32(0.12305064), np.float32(0.09044773), np.float32(0.08270275), np.float32(0.079592966), np.float32(0.07368517), np.float32(0.07649318), np.float32(0.0685028), np.float32(0.056308247), np.float32(0.053392194), np.float32(0.049710657), np.float32(0.039837837), np.float32(0.03969283), np.float32(0.041343868), np.float32(0.04600337), np.float32(0.052101534), np.float32(0.056631815), np.float32(0.06349848), np.float32(0.062262163), np.float32(0.06051899), np.float32(0.05607148), np.float32(0.048862897), np.float32(0.044834036), np.float32(0.054078404), np.float32(0.06487597), np.float32(0.062130842), np.float32(0.076590605), np.float32(0.08461736), np.float32(0.08983487), np.float32(0.07838054), np.float32(0.077962965), np.float32(0.074865595), np.float32(0.0738437), np.float32(0.07092379), np.float32(0.0661162), np.float32(0.067557536), np.float32(0.06503176), np.float32(0.06323439), np.float32(0.070223294), np.float32(0.07668063), np.float32(0.07341521), np.float32(0.074647106), np.float32(0.070897244), np.float32(0.06733035), np.float32(0.062396236), np.float32(0.06338695), np.float32(0.06311114), np.float32(0.050836273), np.float32(0.042043887), np.float32(0.046742536), np.float32(0.03884812), np.float32(0.031904902), np.float32(0.026171558), np.float32(0.023410594), np.float32(0.022309752), np.float32(0.022051984), np.float32(0.021568455), np.float32(0.026495457), np.float32(0.029315013), np.float32(0.029386671), np.float32(0.03572646), np.float32(0.03947909), np.float32(0.036885343), np.float32(0.031896725), np.float32(0.035321925), np.float32(0.034815613), np.float32(0.04162327), np.float32(0.046500497), np.float32(0.058446746), np.float32(0.06711229), np.float32(0.07570419), np.float32(0.07722846), np.float32(0.07090816), np.float32(0.0694557), np.float32(0.07024621), np.float32(0.074232556), np.float32(0.072013855), np.float32(0.06760414), np.float32(0.07288784), np.float32(0.0718934), np.float32(0.07088572), np.float32(0.071545035), np.float32(0.06909161), np.float32(0.0708191), np.float32(0.06705642), np.float32(0.062235836), np.float32(0.061630867), np.float32(0.059159312), np.float32(0.052657057), np.float32(0.046931665), np.float32(0.04430623), np.float32(0.048465163), np.float32(0.04218517), np.float32(0.036869645), np.float32(0.039130144), np.float32(0.036920745), np.float32(0.04160714), np.float32(0.040706106), np.float32(0.047946848), np.float32(0.049534038), np.float32(0.050861944), np.float32(0.06122415), np.float32(0.0626031), np.float32(0.065867595), np.float32(0.070998274), np.float32(0.0718878), np.float32(0.067517504), np.float32(0.058548447), np.float32(0.057565685), np.float32(0.07183311), np.float32(0.07658504), np.float32(0.08308368), np.float32(0.09445971), np.float32(0.10523983), np.float32(0.12388031), np.float32(0.11512807), np.float32(0.10295756), np.float32(0.108839616), np.float32(0.09930538), np.float32(0.09800482), np.float32(0.09959727), np.float32(0.10441747), np.float32(0.10739398), np.float32(0.101543956), np.float32(0.10662703), np.float32(0.1021371), np.float32(0.10056558), np.float32(0.10359755), np.float32(0.10049198), np.float32(0.09739248), np.float32(0.09498255), np.float32(0.10776538), np.float32(0.102168396), np.float32(0.0926725), np.float32(0.08766441), np.float32(0.07893446), np.float32(0.059994996), np.float32(0.048187234), np.float32(0.041098237), np.float32(0.03561479), np.float32(0.036200795), np.float32(0.03343037), np.float32(0.0371681), np.float32(0.04045298), np.float32(0.03927811), np.float32(0.036315113), np.float32(0.03679076), np.float32(0.03646969), np.float32(0.04005986), np.float32(0.04577452), np.float32(0.041763145), np.float32(0.043731127), np.float32(0.04570924), np.float32(0.04720189), np.float32(0.045669198), np.float32(0.051141582), np.float32(0.059130337), np.float32(0.076031), np.float32(0.08641478), np.float32(0.102379814), np.float32(0.1276692), np.float32(0.12981597), np.float32(0.13715428), np.float32(0.14663588), np.float32(0.14648564), np.float32(0.13884248), np.float32(0.125774), np.float32(0.12881923), np.float32(0.1322671), np.float32(0.14041726), np.float32(0.14046976), np.float32(0.14579763), np.float32(0.1478176), np.float32(0.15168329), np.float32(0.15746199), np.float32(0.16405106), np.float32(0.16157232), np.float32(0.16121782), np.float32(0.15974006), np.float32(0.15950397), np.float32(0.17316522), np.float32(0.19329537), np.float32(0.2028416), np.float32(0.23416507), np.float32(0.24477601), np.float32(0.28207016), np.float32(0.3124916), np.float32(0.3298444), np.float32(0.33202904), np.float32(0.37415382), np.float32(0.41518468), np.float32(0.4469461), np.float32(0.43846807), np.float32(0.48519865), np.float32(0.5286691), np.float32(0.5461092), np.float32(0.6100808), np.float32(0.73388773), np.float32(0.85712993), np.float32(0.88340193), np.float32(0.91366184), np.float32(0.9206624), np.float32(0.94080627), np.float32(0.9450694), np.float32(0.9553923), np.float32(0.9575786), np.float32(0.96393126), np.float32(0.9622485), np.float32(0.9687433), np.float32(0.9684532), np.float32(0.9737889), np.float32(0.9752493), np.float32(0.97369766), np.float32(0.9743965), np.float32(0.9759291), np.float32(0.9753677), np.float32(0.9763766), np.float32(0.9768113), np.float32(0.9780227), np.float32(0.9785538), np.float32(0.97941613), np.float32(0.9803105), np.float32(0.9804339), np.float32(0.9801917), np.float32(0.9795791), np.float32(0.9805685), np.float32(0.9798987), np.float32(0.98031986), np.float32(0.97956914), np.float32(0.9782276), np.float32(0.9770856), np.float32(0.9739119), np.float32(0.973559), np.float32(0.97385466), np.float32(0.9704682), np.float32(0.96926135), np.float32(0.97139704), np.float32(0.9679702), np.float32(0.96815836)], 'MAELVNQHAEEMLPELEQMQRVGLFSTAEIKAVIKKRSAHEYKLVRKTKVMKDFLAYIQYEVNFLGLIHKRRKREHYFFKQDEIEYAIVSRIHRLFKQMISRWPEDLKLWISHAKFCIKWNKKVQLSKLCTRIVQVHASNPKVWILAAKWELECGDAMDKVRALFLRSFKLHLTSPEIWHEYFRAELLFAEKLQKRFKILTREDTSLNDDVGENALMKGKAAKTVYTNAIKNFPKDVNVHLKFLDILSDFIGSTDFALPLFNELKDDLGELNCNNAKMRACLAKLHLKENLGIAHEGRDKALEKKSRISNCYREFDQAVTDVNNN': [np.float32(0.6567244), np.float32(0.61865836), np.float32(0.6098375), np.float32(0.55026305), np.float32(0.47207642), np.float32(0.46245927), np.float32(0.38570032), np.float32(0.33655226), np.float32(0.34373897), np.float32(0.35268825), np.float32(0.37008953), np.float32(0.31100717), np.float32(0.30701166), np.float32(0.28684622), np.float32(0.2940343), np.float32(0.2923724), np.float32(0.2973946), np.float32(0.30278322), np.float32(0.28431726), np.float32(0.2767451), np.float32(0.2686242), np.float32(0.25042635), np.float32(0.2342996), np.float32(0.21842717), np.float32(0.23288544), np.float32(0.23989418), np.float32(0.24581863), np.float32(0.25991505), np.float32(0.29333803), np.float32(0.28925493), np.float32(0.29255277), np.float32(0.30941463), np.float32(0.27273703), np.float32(0.25499457), np.float32(0.27046442), np.float32(0.30622578), np.float32(0.34606805), np.float32(0.38391092), np.float32(0.3936224), np.float32(0.3716122), np.float32(0.35985556), np.float32(0.3543294), np.float32(0.37381822), np.float32(0.37197793), np.float32(0.3340545), np.float32(0.32878488), np.float32(0.34266058), np.float32(0.3362752), np.float32(0.28170145), np.float32(0.29329348), np.float32(0.24669805), np.float32(0.205193), np.float32(0.22001544), np.float32(0.21983753), np.float32(0.17984973), np.float32(0.126968), np.float32(0.12602451), np.float32(0.13186428), np.float32(0.15276337), np.float32(0.16587174), np.float32(0.18848038), np.float32(0.21414435), np.float32(0.2228192), np.float32(0.24168292), np.float32(0.2579117), np.float32(0.25372645), np.float32(0.25451404), np.float32(0.2917763), np.float32(0.3217718), np.float32(0.3042311), np.float32(0.34732887), np.float32(0.37428537), np.float32(0.38298145), np.float32(0.38378912), np.float32(0.36776274), np.float32(0.36892158), np.float32(0.36064988), np.float32(0.30758178), np.float32(0.31799686), np.float32(0.34609893), np.float32(0.33071062), np.float32(0.2891129), np.float32(0.2675387), np.float32(0.25283208), np.float32(0.16798943), np.float32(0.1508961), np.float32(0.14998767), np.float32(0.104799464), np.float32(0.07813379), np.float32(0.079210006), np.float32(0.098244816), np.float32(0.09719482), np.float32(0.079531685), np.float32(0.09118627), np.float32(0.094867006), np.float32(0.0760784), np.float32(0.09018061), np.float32(0.09585327), np.float32(0.08388436), np.float32(0.0792187), np.float32(0.08971764), np.float32(0.09176026), np.float32(0.08931575), np.float32(0.09339029), np.float32(0.102213606), np.float32(0.10151764), np.float32(0.089238696), np.float32(0.10380034), np.float32(0.1152486), np.float32(0.10609944), np.float32(0.13461325), np.float32(0.14201538), np.float32(0.13802512), np.float32(0.123608865), np.float32(0.1135499), np.float32(0.10653148), np.float32(0.12536404), np.float32(0.10548939), np.float32(0.09548231), np.float32(0.10451032), np.float32(0.096787505), np.float32(0.09082062), np.float32(0.094540484), np.float32(0.09768713), np.float32(0.09484379), np.float32(0.094869725), np.float32(0.09877225), np.float32(0.0987938), np.float32(0.10462459), np.float32(0.11405986), np.float32(0.1241658), np.float32(0.10056982), np.float32(0.09025106), np.float32(0.085515864), np.float32(0.07576778), np.float32(0.060458943), np.float32(0.052653037), np.float32(0.04623993), np.float32(0.042179506), np.float32(0.045061164), np.float32(0.044185113), np.float32(0.05284722), np.float32(0.056566786), np.float32(0.05588145), np.float32(0.062337976), np.float32(0.07091278), np.float32(0.063458346), np.float32(0.06371598), np.float32(0.074611), np.float32(0.0680452), np.float32(0.063923135), np.float32(0.060084075), np.float32(0.05462093), np.float32(0.050256554), np.float32(0.045337763), np.float32(0.047262307), np.float32(0.04612013), np.float32(0.044630006), np.float32(0.049532615), np.float32(0.05410551), np.float32(0.05990458), np.float32(0.057444207), np.float32(0.06552703), np.float32(0.06535303), np.float32(0.0649246), np.float32(0.066941395), np.float32(0.06539962), np.float32(0.058278076), np.float32(0.050455015), np.float32(0.05290093), np.float32(0.048498146), np.float32(0.04295174), np.float32(0.041948445), np.float32(0.04411753), np.float32(0.04389287), np.float32(0.045558795), np.float32(0.049164783), np.float32(0.05061094), np.float32(0.049031377), np.float32(0.05002489), np.float32(0.053723015), np.float32(0.057073325), np.float32(0.058268957), np.float32(0.06668981), np.float32(0.061424017), np.float32(0.06419055), np.float32(0.06886621), np.float32(0.06673071), np.float32(0.061773006), np.float32(0.051447164), np.float32(0.06599967), np.float32(0.08402984), np.float32(0.09006945), np.float32(0.10097998), np.float32(0.113), np.float32(0.12708676), np.float32(0.12346225), np.float32(0.14070314), np.float32(0.16105372), np.float32(0.17017786), np.float32(0.17073439), np.float32(0.18649182), np.float32(0.20983572), np.float32(0.20982666), np.float32(0.21322258), np.float32(0.25452977), np.float32(0.2706783), np.float32(0.25525826), np.float32(0.2892224), np.float32(0.32556066), np.float32(0.29286355), np.float32(0.3221002), np.float32(0.35340726), np.float32(0.40098447), np.float32(0.35224727), np.float32(0.3412156), np.float32(0.3083339), np.float32(0.28112993), np.float32(0.26151037), np.float32(0.2935803), np.float32(0.32014984), np.float32(0.25600082), np.float32(0.23511447), np.float32(0.24771738), np.float32(0.23711985), np.float32(0.19909821), np.float32(0.1927824), np.float32(0.18729137), np.float32(0.1569616), np.float32(0.15111752), np.float32(0.14575036), np.float32(0.12976313), np.float32(0.095701255), np.float32(0.09829282), np.float32(0.103919186), np.float32(0.08570868), np.float32(0.07853527), np.float32(0.08325224), np.float32(0.080285065), np.float32(0.07327888), np.float32(0.071679465), np.float32(0.0713583), np.float32(0.07695628), np.float32(0.07852247), np.float32(0.07066781), np.float32(0.07392148), np.float32(0.0638905), np.float32(0.059821546), np.float32(0.052630972), np.float32(0.051969618), np.float32(0.056850262), np.float32(0.06744669), np.float32(0.061401527), np.float32(0.066850014), np.float32(0.07022179), np.float32(0.07831632), np.float32(0.0814418), np.float32(0.09572947), np.float32(0.11107384), np.float32(0.12208638), np.float32(0.14091049), np.float32(0.13594985), np.float32(0.13967955), np.float32(0.13237166), np.float32(0.13607867), np.float32(0.1320832), np.float32(0.121287525), np.float32(0.10421082), np.float32(0.11609095), np.float32(0.11160095), np.float32(0.10291307), np.float32(0.0971082), np.float32(0.10873759), np.float32(0.10942381), np.float32(0.09895998), np.float32(0.0930889), np.float32(0.11930099), np.float32(0.12208715), np.float32(0.1132398), np.float32(0.10834779), np.float32(0.122821584), np.float32(0.12008674), np.float32(0.102325186), np.float32(0.123075135), np.float32(0.122827224), np.float32(0.12524931), np.float32(0.12771073), np.float32(0.12620555), np.float32(0.13457747), np.float32(0.13504153), np.float32(0.14012037), np.float32(0.1419314), np.float32(0.14645511), np.float32(0.16515511), np.float32(0.17713457), np.float32(0.19494362), np.float32(0.1985611), np.float32(0.22507803), np.float32(0.22738305), np.float32(0.2212286), np.float32(0.21064441), np.float32(0.24072753), np.float32(0.2533192), np.float32(0.22794011), np.float32(0.21916969), np.float32(0.22148459), np.float32(0.22716437), np.float32(0.20299694), np.float32(0.18317688), np.float32(0.18189834), np.float32(0.19007948), np.float32(0.20073076), np.float32(0.20427726), np.float32(0.22509299), np.float32(0.22431463), np.float32(0.22515087), np.float32(0.27466333), np.float32(0.2757482), np.float32(0.27118894), np.float32(0.28609774), np.float32(0.33489472), np.float32(0.34776), np.float32(0.33856934), np.float32(0.38882935), np.float32(0.43892765)], 'MPLYGKIYVIRRNGTDGSQFPLTSRSCLFGRRLDCDIRIQLPTVSNEHCRLEAGENGEFELQNLSPNQTKVNGDLLKGSTIVRHKDVFTIHDRSFRFEYPENTAFYKTPAKETTKNETPGKKTPLREIQASNPGNDSPFGALVKDMKKSLKSTPKKSKPKSSVENAENYNSGKKKKERKSIDKRKSKSPATQTNTNPQDAVAIPCENTADLANINEDSNKTTVTSVLDDNSN': [np.float32(0.5365384), np.float32(0.4953133), np.float32(0.4771742), np.float32(0.4249766), np.float32(0.39898956), np.float32(0.29983735), np.float32(0.29475808), np.float32(0.3743268), np.float32(0.46584925), np.float32(0.49084932), np.float32(0.58258617), np.float32(0.5204349), np.float32(0.48137906), np.float32(0.3554836), np.float32(0.2903541), np.float32(0.25160623), np.float32(0.24545442), np.float32(0.2874713), np.float32(0.31789848), np.float32(0.3836221), np.float32(0.65632653), np.float32(0.67386323), np.float32(0.60314137), np.float32(0.5369667), np.float32(0.5206678), np.float32(0.5168368), np.float32(0.46854854), np.float32(0.41137147), np.float32(0.41099855), np.float32(0.42576227), np.float32(0.4288265), np.float32(0.5312408), np.float32(0.47106686), np.float32(0.45247698), np.float32(0.38835564), np.float32(0.35142395), np.float32(0.3473651), np.float32(0.34309787), np.float32(0.34990597), np.float32(0.3591576), np.float32(0.36481103), np.float32(0.2965666), np.float32(0.3293463), np.float32(0.34028327), np.float32(0.3544884), np.float32(0.32533726), np.float32(0.38236472), np.float32(0.42650422), np.float32(0.44845456), np.float32(0.45291245), np.float32(0.48087046), np.float32(0.4924425), np.float32(0.4565067), np.float32(0.45210776), np.float32(0.5786598), np.float32(0.54595715), np.float32(0.5271227), np.float32(0.5102478), np.float32(0.56040245), np.float32(0.7418487), np.float32(0.796597), np.float32(0.75550425), np.float32(0.77879095), np.float32(0.75548244), np.float32(0.74789774), np.float32(0.6859365), np.float32(0.7296621), np.float32(0.70214826), np.float32(0.6664021), np.float32(0.645715), np.float32(0.57036453), np.float32(0.61514336), np.float32(0.6599469), np.float32(0.7232889), np.float32(0.7275191), np.float32(0.6919516), np.float32(0.6524926), np.float32(0.6217597), np.float32(0.43447128), np.float32(0.54832387), np.float32(0.38853237), np.float32(0.3973559), np.float32(0.35515875), np.float32(0.3658749), np.float32(0.36859187), np.float32(0.2872183), np.float32(0.258275), np.float32(0.2306357), np.float32(0.30832437), np.float32(0.37524322), np.float32(0.43409348), np.float32(0.51410204), np.float32(0.5486357), np.float32(0.59478784), np.float32(0.5772153), np.float32(0.64957696), np.float32(0.63768214), np.float32(0.62014836), np.float32(0.684425), np.float32(0.73023295), np.float32(0.7849854), np.float32(0.84405196), np.float32(0.88957286), np.float32(0.92597467), np.float32(0.93508977), np.float32(0.9324083), np.float32(0.94060194), np.float32(0.9515513), np.float32(0.9563922), np.float32(0.95766956), np.float32(0.96193135), np.float32(0.9671706), np.float32(0.9714292), np.float32(0.9725117), np.float32(0.97396165), np.float32(0.974815), np.float32(0.975971), np.float32(0.9770924), np.float32(0.9785605), np.float32(0.9786422), np.float32(0.9792084), np.float32(0.9795161), np.float32(0.97936773), np.float32(0.9784032), np.float32(0.9781909), np.float32(0.9776217), np.float32(0.97658646), np.float32(0.97634375), np.float32(0.97594154), np.float32(0.9753965), np.float32(0.9759246), np.float32(0.9745943), np.float32(0.9747182), np.float32(0.9732714), np.float32(0.9718422), np.float32(0.9727216), np.float32(0.9740693), np.float32(0.97389966), np.float32(0.9746549), np.float32(0.9748787), np.float32(0.9751183), np.float32(0.97447914), np.float32(0.97570115), np.float32(0.9768609), np.float32(0.9756049), np.float32(0.9730291), np.float32(0.9720553), np.float32(0.970917), np.float32(0.970641), np.float32(0.9719885), np.float32(0.97333103), np.float32(0.973216), np.float32(0.9759635), np.float32(0.9769198), np.float32(0.97756016), np.float32(0.9788077), np.float32(0.97907376), np.float32(0.97970897), np.float32(0.9813758), np.float32(0.98165774), np.float32(0.9813772), np.float32(0.9820556), np.float32(0.98213273), np.float32(0.9817091), np.float32(0.9820239), np.float32(0.98199844), np.float32(0.98174804), np.float32(0.98195237), np.float32(0.9808157), np.float32(0.9810049), np.float32(0.98021126), np.float32(0.9804998), np.float32(0.9801949), np.float32(0.98074293), np.float32(0.98118603), np.float32(0.98123837), np.float32(0.9808077), np.float32(0.9807333), np.float32(0.981316), np.float32(0.98111904), np.float32(0.9810955), np.float32(0.9803545), np.float32(0.9810668), np.float32(0.9816768), np.float32(0.98165405), np.float32(0.9814171), np.float32(0.98097104), np.float32(0.9810372), np.float32(0.9803678), np.float32(0.98066723), np.float32(0.9805171), np.float32(0.9799344), np.float32(0.9799484), np.float32(0.9786048), np.float32(0.9787548), np.float32(0.9788848), np.float32(0.97836566), np.float32(0.9770899), np.float32(0.9773541), np.float32(0.97643787), np.float32(0.9758866), np.float32(0.975317), np.float32(0.9748477), np.float32(0.97411096), np.float32(0.97356534), np.float32(0.97363234), np.float32(0.9729119), np.float32(0.9716257), np.float32(0.97318935), np.float32(0.9738395), np.float32(0.9736004), np.float32(0.9732516), np.float32(0.9734342), np.float32(0.97190803), np.float32(0.973267), np.float32(0.9728512), np.float32(0.9730679), np.float32(0.97247577), np.float32(0.9719097), np.float32(0.97142404), np.float32(0.9703212), np.float32(0.9721182), np.float32(0.97285795), np.float32(0.97191715), np.float32(0.97240686), np.float32(0.97177833), np.float32(0.97091043), np.float32(0.97081393), np.float32(0.96837294), np.float32(0.96528804), np.float32(0.9652866), np.float32(0.9649275)], 'MADVVQYRLERMVDELDDLEQRGLFSRREIAEIVKQRRKFEYRLKRPSPLKQDFLAYVEYETQLDALRRLRKKSVARELMKQGNKKLKKSKSDFAGLLRIMDIYELALKRYKGDIDLWFCYLEFCRLRKNGRMKKALANVIRFHPKVPGVWIYAAAWEFDHNLNVAAARALMQEGLRVCPTSEDLWVEYLRMELTYLNKLKARKVALGEDQGTLTRDPRSSDEKHWRDENSELFMPLGKRGDDDGGANVGSDESEKKQELFEEHGMNIFQTVYSGAVEAVPSSLSLRKRLFEILEGTNLSHYEDMCKEILNDMKRDFSTQPEFWDWLARHECDLEISEEGIIPQVEKAVQVYEEALKNVPSGTMFSLYANFLTDIIAPKEGETDINGSSGCAVNYISHLLSIYERAESMGCITEDLACKHVSLHLQLRQLDEAQKLAAKLCSGKLAESVELWGLRITIEIRCITGSSSSPSDADLQSLFELLQQILMKVSVSRSENLWLKALKFYANQRRYFDKLVEISVVTLVRDGGSENGFSLSSAIVSFILQKDGIQKTRDIYKRFLALPLPGLALYRRCIDLETNLASIGDKDGLINARKLYESSLATYDQNVSLWQDYYRLEIKMGTSEKATAIYWRARKVLKDASEFVTAPDM': [np.float32(0.5781322), np.float32(0.5214207), np.float32(0.4859624), np.float32(0.4836608), np.float32(0.46914914), np.float32(0.46268865), np.float32(0.39622456), np.float32(0.34975317), np.float32(0.37767234), np.float32(0.33155152), np.float32(0.31860977), np.float32(0.31957993), np.float32(0.27619535), np.float32(0.24510232), np.float32(0.24779886), np.float32(0.24740498), np.float32(0.24937423), np.float32(0.28151938), np.float32(0.24964727), np.float32(0.24149367), np.float32(0.24411489), np.float32(0.23725082), np.float32(0.2340482), np.float32(0.23535185), np.float32(0.24057434), np.float32(0.23766181), np.float32(0.23876445), np.float32(0.2394491), np.float32(0.24801338), np.float32(0.23909429), np.float32(0.23872882), np.float32(0.25079954), np.float32(0.23762698), np.float32(0.24217202), np.float32(0.2476691), np.float32(0.25549492), np.float32(0.27015442), np.float32(0.29921326), np.float32(0.30584857), np.float32(0.29823202), np.float32(0.28528553), np.float32(0.29351532), np.float32(0.28443408), np.float32(0.28786173), np.float32(0.27787888), np.float32(0.27849635), np.float32(0.26723164), np.float32(0.26224276), np.float32(0.24230716), np.float32(0.22152159), np.float32(0.21271698), np.float32(0.21829185), np.float32(0.20808902), np.float32(0.21416569), np.float32(0.20844764), np.float32(0.20852427), np.float32(0.22527862), np.float32(0.21953033), np.float32(0.19052604), np.float32(0.19136605), np.float32(0.18715467), np.float32(0.19731446), np.float32(0.19426247), np.float32(0.18884555), np.float32(0.18108672), np.float32(0.19950654), np.float32(0.19701555), np.float32(0.19824094), np.float32(0.20033017), np.float32(0.21457535), np.float32(0.22737372), np.float32(0.22382979), np.float32(0.2282502), np.float32(0.26394016), np.float32(0.32275262), np.float32(0.35637468), np.float32(0.37951142), np.float32(0.35503176), np.float32(0.3729826), np.float32(0.41030648), np.float32(0.39203632), np.float32(0.39185825), np.float32(0.38568285), np.float32(0.3611149), np.float32(0.3304446), np.float32(0.27598527), np.float32(0.26554006), np.float32(0.2878639), np.float32(0.26703197), np.float32(0.23266794), np.float32(0.22699408), np.float32(0.22798307), np.float32(0.22342455), np.float32(0.19450988), np.float32(0.15606068), np.float32(0.14940554), np.float32(0.10412235), np.float32(0.08475834), np.float32(0.07456882), np.float32(0.077097304), np.float32(0.07642421), np.float32(0.06318113), np.float32(0.06539489), np.float32(0.054105945), np.float32(0.049937233), np.float32(0.04361229), np.float32(0.040807083), np.float32(0.037483364), np.float32(0.03423849), np.float32(0.03281285), np.float32(0.03242485), np.float32(0.03033479), np.float32(0.030690983), np.float32(0.02898707), np.float32(0.033322208), np.float32(0.0359433), np.float32(0.04086878), np.float32(0.046553075), np.float32(0.054509282), np.float32(0.06581982), np.float32(0.08210916), np.float32(0.06554744), np.float32(0.06464655), np.float32(0.06822729), np.float32(0.05904345), np.float32(0.056313), np.float32(0.04959683), np.float32(0.04944547), np.float32(0.042529292), np.float32(0.047047272), np.float32(0.056312315), np.float32(0.060682688), np.float32(0.06875981), np.float32(0.07407226), np.float32(0.096105754), np.float32(0.094235525), np.float32(0.10309762), np.float32(0.10688483), np.float32(0.09140825), np.float32(0.08314993), np.float32(0.07122023), np.float32(0.056087997), np.float32(0.04883034), np.float32(0.038466614), np.float32(0.02850078), np.float32(0.028086515), np.float32(0.0274824), np.float32(0.023537382), np.float32(0.025937399), np.float32(0.030622274), np.float32(0.03291181), np.float32(0.03260979), np.float32(0.038360134), np.float32(0.040057525), np.float32(0.03889271), np.float32(0.036184724), np.float32(0.03345628), np.float32(0.03337585), np.float32(0.03195217), np.float32(0.029053925), np.float32(0.029372653), np.float32(0.034027055), np.float32(0.036983635), np.float32(0.04021252), np.float32(0.04758692), np.float32(0.05480124), np.float32(0.058079913), np.float32(0.059018712), np.float32(0.067631945), np.float32(0.07639148), np.float32(0.07563573), np.float32(0.084123254), np.float32(0.08874752), np.float32(0.077578135), np.float32(0.06697254), np.float32(0.061774794), np.float32(0.064018145), np.float32(0.056207187), np.float32(0.05104771), np.float32(0.054675862), np.float32(0.059558447), np.float32(0.05545455), np.float32(0.053614013), np.float32(0.05819115), np.float32(0.058129013), np.float32(0.05120714), np.float32(0.051952202), np.float32(0.055582948), np.float32(0.05520053), np.float32(0.054884844), np.float32(0.058005545), np.float32(0.06410739), np.float32(0.064494945), np.float32(0.06283443), np.float32(0.06550573), np.float32(0.062003184), np.float32(0.057584155), np.float32(0.06961935), np.float32(0.092333205), np.float32(0.11808384), np.float32(0.14305829), np.float32(0.16412443), np.float32(0.20673886), np.float32(0.24480535), np.float32(0.3044232), np.float32(0.35242563), np.float32(0.43482497), np.float32(0.53857064), np.float32(0.5891939), np.float32(0.645203), np.float32(0.7356697), np.float32(0.78055316), np.float32(0.85508084), np.float32(0.8774092), np.float32(0.8882908), np.float32(0.8965185), np.float32(0.889458), np.float32(0.86539537), np.float32(0.86462456), np.float32(0.85987705), np.float32(0.89090943), np.float32(0.895987), np.float32(0.89923525), np.float32(0.8758123), np.float32(0.8905484), np.float32(0.8873799), np.float32(0.8837279), np.float32(0.8978482), np.float32(0.9054863), np.float32(0.9202607), np.float32(0.92125106), np.float32(0.89745575), np.float32(0.90594065), np.float32(0.9117496), np.float32(0.9137747), np.float32(0.9215111), np.float32(0.92987067), np.float32(0.9431636), np.float32(0.95011604), np.float32(0.95575), np.float32(0.9606334), np.float32(0.96423644), np.float32(0.9668599), np.float32(0.96858525), np.float32(0.9702764), np.float32(0.971958), np.float32(0.9718479), np.float32(0.9677498), np.float32(0.9580226), np.float32(0.94773155), np.float32(0.940196), np.float32(0.9287116), np.float32(0.9164524), np.float32(0.89433104), np.float32(0.8488255), np.float32(0.81160396), np.float32(0.7661731), np.float32(0.6953212), np.float32(0.63219535), np.float32(0.59743714), np.float32(0.50971353), np.float32(0.4371923), np.float32(0.39864627), np.float32(0.37835088), np.float32(0.2631647), np.float32(0.20753999), np.float32(0.20257418), np.float32(0.19674285), np.float32(0.17114532), np.float32(0.16836132), np.float32(0.15619902), np.float32(0.1566896), np.float32(0.15892954), np.float32(0.15739481), np.float32(0.12739213), np.float32(0.1172476), np.float32(0.12829672), np.float32(0.12498608), np.float32(0.11366234), np.float32(0.09557473), np.float32(0.108639315), np.float32(0.1146872), np.float32(0.10335958), np.float32(0.10003191), np.float32(0.116423264), np.float32(0.11535051), np.float32(0.117275685), np.float32(0.1072115), np.float32(0.119834684), np.float32(0.13603552), np.float32(0.11569832), np.float32(0.11682855), np.float32(0.12242646), np.float32(0.10835788), np.float32(0.091099255), np.float32(0.09186998), np.float32(0.094461896), np.float32(0.08979368), np.float32(0.08284773), np.float32(0.0923077), np.float32(0.09021577), np.float32(0.07719419), np.float32(0.078553736), np.float32(0.09109174), np.float32(0.08967629), np.float32(0.097570345), np.float32(0.12394923), np.float32(0.124459244), np.float32(0.11339895), np.float32(0.11561635), np.float32(0.109647825), np.float32(0.096804224), np.float32(0.08132051), np.float32(0.08086385), np.float32(0.0869349), np.float32(0.080444336), np.float32(0.07236271), np.float32(0.08077574), np.float32(0.0925733), np.float32(0.09070988), np.float32(0.08334052), np.float32(0.090578206), np.float32(0.09175267), np.float32(0.088848144), np.float32(0.08778416), np.float32(0.09805615), np.float32(0.0997641), np.float32(0.097902834), np.float32(0.09735383), np.float32(0.0944757), np.float32(0.08712919), np.float32(0.090075955), np.float32(0.08941014), np.float32(0.07864055), np.float32(0.083461486), np.float32(0.09593529), np.float32(0.0930945), np.float32(0.08176238), np.float32(0.09654463), np.float32(0.10389184), np.float32(0.099404134), np.float32(0.09818962), np.float32(0.10847428), np.float32(0.09204067), np.float32(0.088020466), np.float32(0.10207779), np.float32(0.114977226), np.float32(0.10113458), np.float32(0.102513455), np.float32(0.10566864), np.float32(0.09919201), np.float32(0.08627159), np.float32(0.072478116), np.float32(0.06498164), np.float32(0.06493832), np.float32(0.05902303), np.float32(0.049148712), np.float32(0.050623227), np.float32(0.046806384), np.float32(0.040604137), np.float32(0.040146932), np.float32(0.04456635), np.float32(0.04302708), np.float32(0.042746324), np.float32(0.04408528), np.float32(0.04407973), np.float32(0.043335047), np.float32(0.050266445), np.float32(0.05964959), np.float32(0.055537507), np.float32(0.05967695), np.float32(0.072114184), np.float32(0.08255722), np.float32(0.08714287), np.float32(0.10272216), np.float32(0.11638387), np.float32(0.12767795), np.float32(0.13640735), np.float32(0.14727633), np.float32(0.15080637), np.float32(0.14960769), np.float32(0.1506055), np.float32(0.13231866), np.float32(0.11840858), np.float32(0.11453528), np.float32(0.10569255), np.float32(0.100623496), np.float32(0.10312719), np.float32(0.10039788), np.float32(0.10131692), np.float32(0.090089284), np.float32(0.06445873), np.float32(0.05556061), np.float32(0.05055327), np.float32(0.03963462), np.float32(0.037399013), np.float32(0.034367915), np.float32(0.03245249), np.float32(0.03055208), np.float32(0.029372923), np.float32(0.027925545), np.float32(0.027169844), np.float32(0.029392011), np.float32(0.03129924), np.float32(0.033395935), np.float32(0.031980094), np.float32(0.03174638), np.float32(0.034841605), np.float32(0.038520593), np.float32(0.04003012), np.float32(0.039944053), np.float32(0.04676516), np.float32(0.051755227), np.float32(0.049333196), np.float32(0.054447535), np.float32(0.056959543), np.float32(0.05518165), np.float32(0.053705543), np.float32(0.052133758), np.float32(0.048706412), np.float32(0.049567327), np.float32(0.046154197), np.float32(0.04654278), np.float32(0.049747217), np.float32(0.048434902), np.float32(0.046562407), np.float32(0.045846004), np.float32(0.047853656), np.float32(0.048491955), np.float32(0.04932564), np.float32(0.052172914), np.float32(0.05224803), np.float32(0.05388311), np.float32(0.053981047), np.float32(0.057019558), np.float32(0.065355726), np.float32(0.062082227), np.float32(0.06061587), np.float32(0.07182631), np.float32(0.07307081), np.float32(0.06627651), np.float32(0.06335341), np.float32(0.06656098), np.float32(0.061732266), np.float32(0.052715365), np.float32(0.054375764), np.float32(0.04950045), np.float32(0.043689165), np.float32(0.04219255), np.float32(0.045010787), np.float32(0.041063137), np.float32(0.036707982), np.float32(0.038475074), np.float32(0.04203782), np.float32(0.041381475), np.float32(0.046742264), np.float32(0.050092753), np.float32(0.056527905), np.float32(0.06309837), np.float32(0.062180035), np.float32(0.07165198), np.float32(0.080803394), np.float32(0.07547666), np.float32(0.06916148), np.float32(0.0728285), np.float32(0.071286336), np.float32(0.06374658), np.float32(0.064398386), np.float32(0.077882044), np.float32(0.0792294), np.float32(0.07922368), np.float32(0.08514934), np.float32(0.09757841), np.float32(0.0912438), np.float32(0.08801587), np.float32(0.09231213), np.float32(0.089043625), np.float32(0.07407711), np.float32(0.06657949), np.float32(0.058395974), np.float32(0.055621017), np.float32(0.053595133), np.float32(0.04810763), np.float32(0.048645437), np.float32(0.046385355), np.float32(0.04126193), np.float32(0.038412068), np.float32(0.039733294), np.float32(0.038898014), np.float32(0.03419994), np.float32(0.035187688), np.float32(0.041125014), np.float32(0.037437517), np.float32(0.03871832), np.float32(0.046433184), np.float32(0.049945317), np.float32(0.045787696), np.float32(0.057232987), np.float32(0.07113863), np.float32(0.06591247), np.float32(0.056714468), np.float32(0.06476406), np.float32(0.065354265), np.float32(0.05938912), np.float32(0.052949484), np.float32(0.051686198), np.float32(0.049734898), np.float32(0.04482249), np.float32(0.03822367), np.float32(0.036856446), np.float32(0.038019653), np.float32(0.03687419), np.float32(0.032859232), np.float32(0.038494386), np.float32(0.0462843), np.float32(0.047679275), np.float32(0.053827215), np.float32(0.062388107), np.float32(0.07893637), np.float32(0.08236291), np.float32(0.081228554), np.float32(0.076893084), np.float32(0.07119932), np.float32(0.07002478), np.float32(0.07126258), np.float32(0.06921986), np.float32(0.06198534), np.float32(0.05773051), np.float32(0.055798292), np.float32(0.050177466), np.float32(0.050935112), np.float32(0.045668837), np.float32(0.048022315), np.float32(0.05687353), np.float32(0.06580632), np.float32(0.080348484), np.float32(0.08873215), np.float32(0.07303863), np.float32(0.07361514), np.float32(0.070090406), np.float32(0.058780182), np.float32(0.0534461), np.float32(0.05018151), np.float32(0.04146287), np.float32(0.039262682), np.float32(0.04081021), np.float32(0.041772123), np.float32(0.040873997), np.float32(0.04468325), np.float32(0.047387954), np.float32(0.047016006), np.float32(0.05460408), np.float32(0.060352143), np.float32(0.06791788), np.float32(0.0737593), np.float32(0.08285707), np.float32(0.093849026), np.float32(0.08351268), np.float32(0.06999709), np.float32(0.06914268), np.float32(0.06628652), np.float32(0.060723897), np.float32(0.04958798), np.float32(0.0486992), np.float32(0.049117412), np.float32(0.047468793), np.float32(0.046268918), np.float32(0.05137325), np.float32(0.052692357), np.float32(0.052656848), np.float32(0.054402422), np.float32(0.05792246), np.float32(0.062394038), np.float32(0.06142446), np.float32(0.067724586), np.float32(0.07345527), np.float32(0.075416796), np.float32(0.07007772), np.float32(0.074876755), np.float32(0.081480764), np.float32(0.08126235), np.float32(0.088103175), np.float32(0.1017872), np.float32(0.09622661), np.float32(0.09277082), np.float32(0.107297525), np.float32(0.10788121), np.float32(0.103346474), np.float32(0.10513414), np.float32(0.108156115), np.float32(0.109330945), np.float32(0.10597234), np.float32(0.124782585), np.float32(0.13440318), np.float32(0.12571922), np.float32(0.123297304), np.float32(0.12657516), np.float32(0.11151692), np.float32(0.09330407), np.float32(0.081666164), np.float32(0.081290126), np.float32(0.07874032), np.float32(0.074523196), np.float32(0.07440584), np.float32(0.07508737), np.float32(0.070133775), np.float32(0.061305035), np.float32(0.06815721), np.float32(0.071573295), np.float32(0.06999155), np.float32(0.070724934), np.float32(0.074989), np.float32(0.08663307), np.float32(0.08942656), np.float32(0.0800814), np.float32(0.08277331), np.float32(0.08116314), np.float32(0.071901366), np.float32(0.06671661), np.float32(0.072953835), np.float32(0.07334936), np.float32(0.066994414), np.float32(0.07263846), np.float32(0.08100667), np.float32(0.07926551), np.float32(0.077742234), np.float32(0.106712386), np.float32(0.11101726), np.float32(0.11106273), np.float32(0.119948186), np.float32(0.13445228), np.float32(0.123760715), np.float32(0.12480836), np.float32(0.13994242), np.float32(0.13941692), np.float32(0.1416992), np.float32(0.14218698), np.float32(0.14510857), np.float32(0.17736062), np.float32(0.18694744), np.float32(0.21286155), np.float32(0.24339165), np.float32(0.29067323), np.float32(0.29594487), np.float32(0.27243418), np.float32(0.29812947), np.float32(0.37930194), np.float32(0.30703825), np.float32(0.3470024)], 'MSDGSDDDTNNDGNYCKNVSYNFLIQRLAEVSNRKCLLLPKKKNRVDYISIMQTAEFYPELVNSSPPLEPGFTSCEVFVVDKKVDKDTLHLDNFSPYHIGATRRTLERQHSYFYRVNESGNFVPAIKTNGTHILRILVSILGSCPALNRKIYRMVKIESQNKNCLPSLIVYTFEPGHEIPKPNAPAILRRQTSDEIQKILNIPGTSFSQAHSEAVLNRFYDDLPIRDEASDQKRARYSIESTSSTNNQLNEINSFVVPKFEGRQESEQLFRDVKVEQFEESAEISINNRALSPHIQPSKTSVVNRPNQQNRKFQNYDMFSAGVISTATVPAPMFHPHITPIADLKDDDGYDPEELTQRNKLASLYRLVDLFRWSQGIYNHITVRVSTDPDEILINAFGQLYSEVSASSLIKVDLDGTVIDGGSTNFGVNQAGYVLHSAIHNGRPEVKCVVHLHHPSVVAVSAQKCGLLPISQESMIVGDVGYHEYRGILIDEAERALLVRDLGDRNVMILRNHGFVVCGESIEHALSLTYHLIIACETQIRTVPGGNTDNVHFPAQSAIKQVYKVASQGGGGVNRQNGHVNSMQWKKGELEWQAYMRQLDAQGYVTGNVPN': [np.float32(0.954595), np.float32(0.9411309), np.float32(0.9509395), np.float32(0.952486), np.float32(0.94664687), np.float32(0.94377637), np.float32(0.9384346), np.float32(0.9064416), np.float32(0.8750569), np.float32(0.8518695), np.float32(0.83926976), np.float32(0.83637077), np.float32(0.80307823), np.float32(0.76818085), np.float32(0.71991456), np.float32(0.6354712), np.float32(0.53827554), np.float32(0.47428313), np.float32(0.425562), np.float32(0.37692678), np.float32(0.3084649), np.float32(0.26568004), np.float32(0.19658028), np.float32(0.19113195), np.float32(0.16153719), np.float32(0.15160212), np.float32(0.12690933), np.float32(0.113106854), np.float32(0.10871869), np.float32(0.10829053), np.float32(0.1197282), np.float32(0.1334365), np.float32(0.13552718), np.float32(0.14478086), np.float32(0.13426574), np.float32(0.13255732), np.float32(0.1325053), np.float32(0.13626927), np.float32(0.11494026), np.float32(0.11217518), np.float32(0.11339183), np.float32(0.10870531), np.float32(0.10169453), np.float32(0.103680916), np.float32(0.10933605), np.float32(0.0986869), np.float32(0.0919273), np.float32(0.089374624), np.float32(0.1032012), np.float32(0.10687117), np.float32(0.10970475), np.float32(0.12555349), np.float32(0.13773145), np.float32(0.124665104), np.float32(0.12456295), np.float32(0.12003994), np.float32(0.11120727), np.float32(0.112089984), np.float32(0.1266031), np.float32(0.13474435), np.float32(0.13708833), np.float32(0.13724256), np.float32(0.13995235), np.float32(0.13481073), np.float32(0.13889313), np.float32(0.1157786), np.float32(0.09874071), np.float32(0.10177275), np.float32(0.0893398), np.float32(0.08889282), np.float32(0.10335952), np.float32(0.11533726), np.float32(0.10112197), np.float32(0.12981284), np.float32(0.14676414), np.float32(0.13755085), np.float32(0.12948662), np.float32(0.13517582), np.float32(0.1185743), np.float32(0.09920916), np.float32(0.10268949), np.float32(0.096442275), np.float32(0.083979994), np.float32(0.080590576), np.float32(0.07960184), np.float32(0.08385122), np.float32(0.08721339), np.float32(0.09701094), np.float32(0.09252406), np.float32(0.099069916), np.float32(0.10999474), np.float32(0.119508356), np.float32(0.13546418), np.float32(0.13719904), np.float32(0.12853204), np.float32(0.13191882), np.float32(0.13935725), np.float32(0.13094299), np.float32(0.11355751), np.float32(0.1036157), np.float32(0.09449023), np.float32(0.08970131), np.float32(0.081164345), np.float32(0.08434375), np.float32(0.075994626), np.float32(0.071270585), np.float32(0.08291484), np.float32(0.08945676), np.float32(0.0882004), np.float32(0.09280131), np.float32(0.08469375), np.float32(0.08591251), np.float32(0.086687304), np.float32(0.088571504), np.float32(0.08338255), np.float32(0.08302902), np.float32(0.078784), np.float32(0.08303888), np.float32(0.09074664), np.float32(0.08843079), np.float32(0.085491925), np.float32(0.07568602), np.float32(0.06514783), np.float32(0.064449735), np.float32(0.057557236), np.float32(0.0525928), np.float32(0.05092224), np.float32(0.045942865), np.float32(0.04187856), np.float32(0.035992295), np.float32(0.03435808), np.float32(0.032640778), np.float32(0.03022539), np.float32(0.029656252), np.float32(0.033174973), np.float32(0.034040768), np.float32(0.03596081), np.float32(0.038985424), np.float32(0.04246046), np.float32(0.037337583), np.float32(0.034838356), np.float32(0.03224989), np.float32(0.030501388), np.float32(0.027456632), np.float32(0.031413876), np.float32(0.032953147), np.float32(0.038666893), np.float32(0.04272422), np.float32(0.05463559), np.float32(0.069870144), np.float32(0.085823014), np.float32(0.09782657), np.float32(0.106256746), np.float32(0.10882117), np.float32(0.105991565), np.float32(0.100921385), np.float32(0.09551029), np.float32(0.08642739), np.float32(0.08183799), np.float32(0.07868888), np.float32(0.06958181), np.float32(0.061847538), np.float32(0.05856406), np.float32(0.061790317), np.float32(0.06659312), np.float32(0.07278852), np.float32(0.08266125), np.float32(0.08483227), np.float32(0.09191665), np.float32(0.10949949), np.float32(0.11396733), np.float32(0.12590481), np.float32(0.11515236), np.float32(0.10264828), np.float32(0.09277479), np.float32(0.08217313), np.float32(0.09175148), np.float32(0.10116044), np.float32(0.12273346), np.float32(0.13736908), np.float32(0.14801371), np.float32(0.16978893), np.float32(0.17788589), np.float32(0.20157821), np.float32(0.20074682), np.float32(0.21293387), np.float32(0.21301459), np.float32(0.1938079), np.float32(0.17085533), np.float32(0.17457746), np.float32(0.15053183), np.float32(0.15433386), np.float32(0.14961745), np.float32(0.14439522), np.float32(0.13420205), np.float32(0.12568259), np.float32(0.12774552), np.float32(0.13998541), np.float32(0.1540104), np.float32(0.15801689), np.float32(0.15643252), np.float32(0.1555923), np.float32(0.1357429), np.float32(0.12589516), np.float32(0.12634507), np.float32(0.13433075), np.float32(0.13453516), np.float32(0.14096695), np.float32(0.13622741), np.float32(0.15877225), np.float32(0.14507502), np.float32(0.16191265), np.float32(0.16941628), np.float32(0.16106434), np.float32(0.16500375), np.float32(0.1820058), np.float32(0.18085864), np.float32(0.18670374), np.float32(0.19517407), np.float32(0.23862217), np.float32(0.28548157), np.float32(0.3154202), np.float32(0.37443691), np.float32(0.4179795), np.float32(0.47052827), np.float32(0.47741938), np.float32(0.51766765), np.float32(0.5500116), np.float32(0.6211199), np.float32(0.6432148), np.float32(0.66680914), np.float32(0.6733373), np.float32(0.7458502), np.float32(0.7805245), np.float32(0.84477776), np.float32(0.8709316), np.float32(0.8855427), np.float32(0.88688207), np.float32(0.91157037), np.float32(0.92286223), np.float32(0.9219828), np.float32(0.9257035), np.float32(0.9318353), np.float32(0.9347289), np.float32(0.9434289), np.float32(0.94100183), np.float32(0.93415946), np.float32(0.9361274), np.float32(0.94254), np.float32(0.9311726), np.float32(0.9426877), np.float32(0.94702744), np.float32(0.9494838), np.float32(0.9493323), np.float32(0.9442708), np.float32(0.95517886), np.float32(0.95431674), np.float32(0.95314467), np.float32(0.9530997), np.float32(0.9509091), np.float32(0.9463817), np.float32(0.9452451), np.float32(0.9422216), np.float32(0.9404149), np.float32(0.9349086), np.float32(0.92955196), np.float32(0.9330478), np.float32(0.92095107), np.float32(0.92298317), np.float32(0.9151806), np.float32(0.8957704), np.float32(0.89346415), np.float32(0.8955487), np.float32(0.9007054), np.float32(0.91544133), np.float32(0.91325444), np.float32(0.9273029), np.float32(0.92585856), np.float32(0.9232487), np.float32(0.93548435), np.float32(0.9368725), np.float32(0.9375533), np.float32(0.9427688), np.float32(0.9521059), np.float32(0.9501462), np.float32(0.9569694), np.float32(0.96039057), np.float32(0.9646859), np.float32(0.96579903), np.float32(0.9692198), np.float32(0.971438), np.float32(0.973053), np.float32(0.9739787), np.float32(0.9740573), np.float32(0.97548103), np.float32(0.9756241), np.float32(0.976082), np.float32(0.9769042), np.float32(0.97715867), np.float32(0.9779945), np.float32(0.97798574), np.float32(0.9785653), np.float32(0.97808594), np.float32(0.9775433), np.float32(0.97795165), np.float32(0.9770394), np.float32(0.973573), np.float32(0.97383773), np.float32(0.9735988), np.float32(0.97299623), np.float32(0.97103375), np.float32(0.9702093), np.float32(0.97020537), np.float32(0.9679988), np.float32(0.9671491), np.float32(0.9674946), np.float32(0.96710724), np.float32(0.95895207), np.float32(0.958658), np.float32(0.959312), np.float32(0.94742626), np.float32(0.94558525), np.float32(0.9522139), np.float32(0.94905543), np.float32(0.94876003), np.float32(0.91901416), np.float32(0.89891005), np.float32(0.8644126), np.float32(0.8340754), np.float32(0.85517704), np.float32(0.7645003), np.float32(0.68138784), np.float32(0.59317046), np.float32(0.5878096), np.float32(0.47986376), np.float32(0.42204982), np.float32(0.46922466), np.float32(0.4999566), np.float32(0.47664446), np.float32(0.5357839), np.float32(0.5512166), np.float32(0.5469425), np.float32(0.52643776), np.float32(0.38692418), np.float32(0.44212085), np.float32(0.3532213), np.float32(0.30760375), np.float32(0.31162506), np.float32(0.3153982), np.float32(0.33329308), np.float32(0.33791143), np.float32(0.3276392), np.float32(0.3175553), np.float32(0.2960307), np.float32(0.29292417), np.float32(0.24709062), np.float32(0.24384417), np.float32(0.21280678), np.float32(0.19266385), np.float32(0.14906669), np.float32(0.12262614), np.float32(0.110013455), np.float32(0.10155422), np.float32(0.08911696), np.float32(0.08633538), np.float32(0.06721202), np.float32(0.05857835), np.float32(0.061253693), np.float32(0.053805068), np.float32(0.050959494), np.float32(0.048098147), np.float32(0.04517845), np.float32(0.043068703), np.float32(0.041614022), np.float32(0.04423472), np.float32(0.04654281), np.float32(0.05137318), np.float32(0.05362578), np.float32(0.053274874), np.float32(0.059374206), np.float32(0.059348367), np.float32(0.057538033), np.float32(0.051864725), np.float32(0.057055134), np.float32(0.051843133), np.float32(0.049244355), np.float32(0.04885033), np.float32(0.046043053), np.float32(0.04307183), np.float32(0.037389908), np.float32(0.03895018), np.float32(0.04230915), np.float32(0.04215952), np.float32(0.046124544), np.float32(0.048428886), np.float32(0.05539162), np.float32(0.053118803), np.float32(0.055720937), np.float32(0.053100016), np.float32(0.053143524), np.float32(0.044723317), np.float32(0.044412415), np.float32(0.04333997), np.float32(0.044409733), np.float32(0.04643098), np.float32(0.048895687), np.float32(0.049343225), np.float32(0.045704477), np.float32(0.052773975), np.float32(0.058025338), np.float32(0.062285315), np.float32(0.063814186), np.float32(0.06453997), np.float32(0.07386417), np.float32(0.06886684), np.float32(0.06394117), np.float32(0.056788966), np.float32(0.05297296), np.float32(0.051593713), np.float32(0.050778277), np.float32(0.0494211), np.float32(0.051023427), np.float32(0.05196814), np.float32(0.04428992), np.float32(0.046797384), np.float32(0.04558864), np.float32(0.042616516), np.float32(0.036914192), np.float32(0.03778266), np.float32(0.040700994), np.float32(0.04717449), np.float32(0.05385012), np.float32(0.061469976), np.float32(0.05924284), np.float32(0.05271487), np.float32(0.05116526), np.float32(0.044925824), np.float32(0.038788013), np.float32(0.037932098), np.float32(0.038492464), np.float32(0.03847487), np.float32(0.03841491), np.float32(0.03967155), np.float32(0.04337034), np.float32(0.040588267), np.float32(0.04010583), np.float32(0.042315044), np.float32(0.043990847), np.float32(0.04223451), np.float32(0.042234324), np.float32(0.0454485), np.float32(0.050589066), np.float32(0.053978417), np.float32(0.045881853), np.float32(0.04226157), np.float32(0.03585863), np.float32(0.030519875), np.float32(0.028067566), np.float32(0.030852368), np.float32(0.028889623), np.float32(0.03210617), np.float32(0.03572757), np.float32(0.038693774), np.float32(0.036409926), np.float32(0.036812115), np.float32(0.036822483), np.float32(0.031876802), np.float32(0.03392477), np.float32(0.03519537), np.float32(0.03727318), np.float32(0.037760496), np.float32(0.03823517), np.float32(0.044416584), np.float32(0.044062834), np.float32(0.044330265), np.float32(0.04106955), np.float32(0.036996536), np.float32(0.03618386), np.float32(0.0330062), np.float32(0.03504127), np.float32(0.040545397), np.float32(0.03871378), np.float32(0.043697905), np.float32(0.0430843), np.float32(0.03480761), np.float32(0.030853959), np.float32(0.030577838), np.float32(0.030909607), np.float32(0.034702), np.float32(0.038102407), np.float32(0.041615136), np.float32(0.04657079), np.float32(0.05374794), np.float32(0.05922449), np.float32(0.05755681), np.float32(0.050747246), np.float32(0.043259002), np.float32(0.040399328), np.float32(0.032779407), np.float32(0.03212076), np.float32(0.03253067), np.float32(0.034028724), np.float32(0.033968758), np.float32(0.028468214), np.float32(0.024811344), np.float32(0.021825986), np.float32(0.01939556), np.float32(0.018680451), np.float32(0.019551868), np.float32(0.020037893), np.float32(0.019555876), np.float32(0.019793317), np.float32(0.01770189), np.float32(0.016462985), np.float32(0.017307522), np.float32(0.017289292), np.float32(0.015487034), np.float32(0.015414454), np.float32(0.016074598), np.float32(0.018596537), np.float32(0.01776168), np.float32(0.017237227), np.float32(0.017657667), np.float32(0.016559325), np.float32(0.014319036), np.float32(0.01465382), np.float32(0.015756821), np.float32(0.01783572), np.float32(0.01797688), np.float32(0.021690289), np.float32(0.027547235), np.float32(0.028232535), np.float32(0.031101711), np.float32(0.03366435), np.float32(0.038053), np.float32(0.03935848), np.float32(0.03945159), np.float32(0.048533343), np.float32(0.057024185), np.float32(0.057237174), np.float32(0.06470899), np.float32(0.06760633), np.float32(0.07557908), np.float32(0.075287305), np.float32(0.087000065), np.float32(0.09463008), np.float32(0.099605486), np.float32(0.0967909), np.float32(0.11358133), np.float32(0.1159903), np.float32(0.10898732), np.float32(0.108600944), np.float32(0.123657905), np.float32(0.10861959), np.float32(0.098440014), np.float32(0.0958938), np.float32(0.09735595), np.float32(0.08947338), np.float32(0.097390756), np.float32(0.09903192), np.float32(0.110798106), np.float32(0.11453388), np.float32(0.113775805), np.float32(0.1380397), np.float32(0.16182195), np.float32(0.20243932), np.float32(0.21027519), np.float32(0.22237088), np.float32(0.20802632), np.float32(0.21000172), np.float32(0.21847832), np.float32(0.22805919), np.float32(0.23499292), np.float32(0.22784787), np.float32(0.31193182), np.float32(0.3907345), np.float32(0.34778973), np.float32(0.38769078), np.float32(0.41872177), np.float32(0.43257797), np.float32(0.42047757), np.float32(0.37257844), np.float32(0.36382446), np.float32(0.26132154), np.float32(0.21124087), np.float32(0.21837859), np.float32(0.20907508), np.float32(0.18926422), np.float32(0.16610827), np.float32(0.17784035), np.float32(0.1609224), np.float32(0.14118016), np.float32(0.14102626), np.float32(0.14558384), np.float32(0.14704221), np.float32(0.15497184), np.float32(0.15827705), np.float32(0.16688327), np.float32(0.16607425), np.float32(0.16592504), np.float32(0.16834962), np.float32(0.16666514), np.float32(0.16337126), np.float32(0.17238781), np.float32(0.23448521), np.float32(0.24682738), np.float32(0.2350595), np.float32(0.22368428), np.float32(0.2928489), np.float32(0.2908045), np.float32(0.33902735)], 'MMKSTSQMMEMESSEEEEDTAPPQKKKIIKKEGSGDDPSSITDLQKKLQERISDIKSQRNSKNRTPEEQEAIRIRRKQERKRYKQKKMQKQIKLKGDEKETAQVEKTLVKKEEKKPVRDKNGKGKNYEVLLNKVKVKKENLEKLKEENPAKASEVVAKEGWSNAMAKAEGIKLKDDPALLKKSIKRKQSIKNQSAKKWKEREDKVKEQMDKRQEKRKNNIDKKRDRKKNLSKGKKGKKGAPGF': [np.float32(0.9659787), np.float32(0.97000486), np.float32(0.96909374), np.float32(0.9701136), np.float32(0.9719571), np.float32(0.9721658), np.float32(0.97180766), np.float32(0.97424614), np.float32(0.9745326), np.float32(0.97335297), np.float32(0.9737336), np.float32(0.97446555), np.float32(0.9728928), np.float32(0.97104406), np.float32(0.9704378), np.float32(0.9704368), np.float32(0.97306335), np.float32(0.9736709), np.float32(0.976269), np.float32(0.9766377), np.float32(0.9754674), np.float32(0.9748175), np.float32(0.97500575), np.float32(0.9736173), np.float32(0.97400486), np.float32(0.97346324), np.float32(0.97186524), np.float32(0.96961546), np.float32(0.9656284), np.float32(0.96251833), np.float32(0.9562152), np.float32(0.94947284), np.float32(0.938182), np.float32(0.93089855), np.float32(0.9266119), np.float32(0.9194311), np.float32(0.9017245), np.float32(0.8847267), np.float32(0.8691907), np.float32(0.84882903), np.float32(0.8316587), np.float32(0.80569375), np.float32(0.78701717), np.float32(0.750475), np.float32(0.7396559), np.float32(0.7219263), np.float32(0.6988368), np.float32(0.68797433), np.float32(0.6845131), np.float32(0.6820739), np.float32(0.68246555), np.float32(0.6785774), np.float32(0.67773134), np.float32(0.6914391), np.float32(0.69375384), np.float32(0.69215727), np.float32(0.6911435), np.float32(0.69802576), np.float32(0.6899575), np.float32(0.67694515), np.float32(0.67640823), np.float32(0.6677264), np.float32(0.6771671), np.float32(0.6850569), np.float32(0.7058917), np.float32(0.73011315), np.float32(0.7322372), np.float32(0.74943036), np.float32(0.75010353), np.float32(0.74517214), np.float32(0.7323501), np.float32(0.72331434), np.float32(0.718448), np.float32(0.7114418), np.float32(0.70577526), np.float32(0.7012446), np.float32(0.69796455), np.float32(0.69636536), np.float32(0.6970001), np.float32(0.6924881), np.float32(0.69495225), np.float32(0.70764613), np.float32(0.71561795), np.float32(0.7198364), np.float32(0.719506), np.float32(0.7194673), np.float32(0.72763616), np.float32(0.7519689), np.float32(0.7565702), np.float32(0.7562439), np.float32(0.74337626), np.float32(0.75173664), np.float32(0.7557817), np.float32(0.75744706), np.float32(0.76709735), np.float32(0.7764658), np.float32(0.77708066), np.float32(0.7942906), np.float32(0.80462366), np.float32(0.8222133), np.float32(0.83126163), np.float32(0.8509924), np.float32(0.87442625), np.float32(0.89497375), np.float32(0.90096766), np.float32(0.93317586), np.float32(0.9378), np.float32(0.93608534), np.float32(0.94817924), np.float32(0.9493589), np.float32(0.94088554), np.float32(0.94275516), np.float32(0.9371717), np.float32(0.9361759), np.float32(0.93891746), np.float32(0.9326874), np.float32(0.93232685), np.float32(0.92623097), np.float32(0.9206914), np.float32(0.93129003), np.float32(0.92665505), np.float32(0.9287326), np.float32(0.91678876), np.float32(0.918179), np.float32(0.9123303), np.float32(0.9066943), np.float32(0.90205556), np.float32(0.89838654), np.float32(0.87810045), np.float32(0.85763294), np.float32(0.81879556), np.float32(0.7710013), np.float32(0.74794334), np.float32(0.7426906), np.float32(0.7320581), np.float32(0.70199555), np.float32(0.7207402), np.float32(0.71760505), np.float32(0.7360432), np.float32(0.75967723), np.float32(0.7566719), np.float32(0.7744675), np.float32(0.77303386), np.float32(0.781477), np.float32(0.7731654), np.float32(0.76475316), np.float32(0.78321284), np.float32(0.77040684), np.float32(0.77217543), np.float32(0.76197857), np.float32(0.7549369), np.float32(0.7552605), np.float32(0.75793445), np.float32(0.760678), np.float32(0.74665856), np.float32(0.74949145), np.float32(0.73925793), np.float32(0.763097), np.float32(0.73909456), np.float32(0.74328625), np.float32(0.7653714), np.float32(0.77839714), np.float32(0.78174245), np.float32(0.75891536), np.float32(0.7669565), np.float32(0.7689578), np.float32(0.7676092), np.float32(0.7693463), np.float32(0.7807204), np.float32(0.76998997), np.float32(0.7680385), np.float32(0.765397), np.float32(0.76469433), np.float32(0.77637523), np.float32(0.7840402), np.float32(0.7766006), np.float32(0.788162), np.float32(0.7762009), np.float32(0.77890897), np.float32(0.7641227), np.float32(0.76848614), np.float32(0.7493194), np.float32(0.74933), np.float32(0.7282919), np.float32(0.7339322), np.float32(0.7225104), np.float32(0.6905854), np.float32(0.6970302), np.float32(0.6830942), np.float32(0.6922931), np.float32(0.695972), np.float32(0.69110405), np.float32(0.70701295), np.float32(0.7013989), np.float32(0.6857356), np.float32(0.7022279), np.float32(0.6966703), np.float32(0.66935337), np.float32(0.66038895), np.float32(0.65117943), np.float32(0.63359284), np.float32(0.643493), np.float32(0.64101714), np.float32(0.6374228), np.float32(0.6425621), np.float32(0.6541795), np.float32(0.6688944), np.float32(0.6945423), np.float32(0.684235), np.float32(0.6817395), np.float32(0.6906189), np.float32(0.71363133), np.float32(0.730342), np.float32(0.73857725), np.float32(0.76919085), np.float32(0.78464675), np.float32(0.79352945), np.float32(0.8097012), np.float32(0.8243046), np.float32(0.82153034), np.float32(0.8406533), np.float32(0.8445851), np.float32(0.86557585), np.float32(0.8812112), np.float32(0.87789565), np.float32(0.8883535), np.float32(0.9030163), np.float32(0.91592187), np.float32(0.9188337), np.float32(0.92099285), np.float32(0.9292896), np.float32(0.9393881), np.float32(0.9430159), np.float32(0.94807184), np.float32(0.95386356), np.float32(0.95599484), np.float32(0.95867866), np.float32(0.9639431), np.float32(0.962026), np.float32(0.95983815), np.float32(0.95791554), np.float32(0.9579314), np.float32(0.960981)], 'MSSIHLDMRDIQNAVLNMDNAVVDHETLQALYENRAQTDELEGIKKHMKSSKDKEASKPLDKPEQFLFQLSEIPNFSERVFCILFQSTFQECITSILRKVEILQSVCKTFQSSPSVLRVLGLVLAFGNFMNGGNRSRGQADGFTLDILPKLKDVKSSDNSQSLLCYIVAYYLRHFDEDAGKETCVYPLPEPQDLFQASQMKFEDFQRDMRRLRKDLSACSAEMEKVFKLSSEENLQPFKDNMDMFLSQAKTELEMQEEQLANIQKLFFELTVSFSVKPKSGEKEVSLNTFFSVWHEFSTDFKEQWKRQNKLMLQERVKKAEECFKQAREKASYSVKPKHATGIKAKLGQKI': [np.float32(0.6449886), np.float32(0.60118604), np.float32(0.67689425), np.float32(0.6711714), np.float32(0.66391766), np.float32(0.6386149), np.float32(0.62253463), np.float32(0.6106995), np.float32(0.5960351), np.float32(0.56983244), np.float32(0.54463524), np.float32(0.48482752), np.float32(0.47039708), np.float32(0.43137434), np.float32(0.45026755), np.float32(0.4235317), np.float32(0.35524154), np.float32(0.35728902), np.float32(0.35360628), np.float32(0.32507566), np.float32(0.330475), np.float32(0.34616938), np.float32(0.32270774), np.float32(0.33323777), np.float32(0.33254468), np.float32(0.33827743), np.float32(0.35587925), np.float32(0.3904461), np.float32(0.39965856), np.float32(0.3694456), np.float32(0.3752392), np.float32(0.36865294), np.float32(0.32937908), np.float32(0.32732227), np.float32(0.35611925), np.float32(0.33525315), np.float32(0.31878176), np.float32(0.3362857), np.float32(0.3521017), np.float32(0.37754974), np.float32(0.47339854), np.float32(0.50526136), np.float32(0.5696427), np.float32(0.60558254), np.float32(0.6372977), np.float32(0.6714625), np.float32(0.7005145), np.float32(0.7157654), np.float32(0.73311406), np.float32(0.7311885), np.float32(0.76428825), np.float32(0.7190726), np.float32(0.7289805), np.float32(0.77720845), np.float32(0.740461), np.float32(0.72938454), np.float32(0.70051354), np.float32(0.6636656), np.float32(0.5499155), np.float32(0.47380972), np.float32(0.47134575), np.float32(0.38704002), np.float32(0.34524074), np.float32(0.34477052), np.float32(0.31043312), np.float32(0.26129612), np.float32(0.24347138), np.float32(0.21161371), np.float32(0.15744536), np.float32(0.1310365), np.float32(0.11560884), np.float32(0.092176884), np.float32(0.08107742), np.float32(0.06572176), np.float32(0.058598194), np.float32(0.06103728), np.float32(0.053135164), np.float32(0.048386358), np.float32(0.045715973), np.float32(0.04942724), np.float32(0.046220936), np.float32(0.03891478), np.float32(0.04039808), np.float32(0.039062876), np.float32(0.03230817), np.float32(0.031273086), np.float32(0.031206476), np.float32(0.02717261), np.float32(0.026311548), np.float32(0.025184829), np.float32(0.023854703), np.float32(0.021709371), np.float32(0.025091894), np.float32(0.029113425), np.float32(0.030766234), np.float32(0.030638415), np.float32(0.038891006), np.float32(0.042951267), np.float32(0.039548505), np.float32(0.0453133), np.float32(0.04682628), np.float32(0.050380852), np.float32(0.049507193), np.float32(0.046095602), np.float32(0.046400703), np.float32(0.046342295), np.float32(0.044943802), np.float32(0.042905945), np.float32(0.044959072), np.float32(0.043862022), np.float32(0.037741926), np.float32(0.036042426), np.float32(0.03628478), np.float32(0.028773757), np.float32(0.03073346), np.float32(0.03116779), np.float32(0.029456496), np.float32(0.02906867), np.float32(0.029311804), np.float32(0.034955736), np.float32(0.031542394), np.float32(0.03269083), np.float32(0.03796461), np.float32(0.03945374), np.float32(0.042513), np.float32(0.051038828), np.float32(0.05545204), np.float32(0.061289296), np.float32(0.06425652), np.float32(0.084343195), np.float32(0.09110896), np.float32(0.101075165), np.float32(0.10735435), np.float32(0.12420881), np.float32(0.12464855), np.float32(0.107633434), np.float32(0.090559795), np.float32(0.12562773), np.float32(0.16553856), np.float32(0.1564935), np.float32(0.18875936), np.float32(0.19388756), np.float32(0.20890261), np.float32(0.20293136), np.float32(0.19489461), np.float32(0.16054648), np.float32(0.16012561), np.float32(0.15275553), np.float32(0.12002518), np.float32(0.10927657), np.float32(0.09610159), np.float32(0.07849077), np.float32(0.07117826), np.float32(0.06176352), np.float32(0.05889355), np.float32(0.051782954), np.float32(0.047938604), np.float32(0.042173926), np.float32(0.03698442), np.float32(0.0347576), np.float32(0.033928394), np.float32(0.033746097), np.float32(0.032022323), np.float32(0.030996583), np.float32(0.02922578), np.float32(0.030814318), np.float32(0.03442714), np.float32(0.031295434), np.float32(0.030613398), np.float32(0.030202853), np.float32(0.027869837), np.float32(0.026226453), np.float32(0.027447322), np.float32(0.028625157), np.float32(0.031695135), np.float32(0.034650933), np.float32(0.0374697), np.float32(0.0457905), np.float32(0.048584487), np.float32(0.05926431), np.float32(0.07838146), np.float32(0.09389519), np.float32(0.112413555), np.float32(0.12512049), np.float32(0.15577237), np.float32(0.16061178), np.float32(0.15521353), np.float32(0.16877472), np.float32(0.1644223), np.float32(0.15976758), np.float32(0.14377041), np.float32(0.14578432), np.float32(0.15042834), np.float32(0.13669817), np.float32(0.1297129), np.float32(0.13863018), np.float32(0.13658117), np.float32(0.12153249), np.float32(0.12971285), np.float32(0.13348447), np.float32(0.11623068), np.float32(0.11391389), np.float32(0.12143249), np.float32(0.12119898), np.float32(0.106580116), np.float32(0.103094354), np.float32(0.11055218), np.float32(0.10346468), np.float32(0.10087564), np.float32(0.107515685), np.float32(0.11641301), np.float32(0.106118895), np.float32(0.1080832), np.float32(0.11729538), np.float32(0.11651409), np.float32(0.10708172), np.float32(0.12285261), np.float32(0.14522542), np.float32(0.15556875), np.float32(0.14391658), np.float32(0.1836165), np.float32(0.24727148), np.float32(0.2921491), np.float32(0.28272521), np.float32(0.3117691), np.float32(0.3491432), np.float32(0.34370843), np.float32(0.36797008), np.float32(0.37019572), np.float32(0.36715826), np.float32(0.3672395), np.float32(0.36827597), np.float32(0.36500388), np.float32(0.36484575), np.float32(0.3598242), np.float32(0.37131283), np.float32(0.38153344), np.float32(0.38263515), np.float32(0.39055538), np.float32(0.38772747), np.float32(0.3836323), np.float32(0.38571456), np.float32(0.3785475), np.float32(0.3853785), np.float32(0.33465102), np.float32(0.30401433), np.float32(0.32555783), np.float32(0.32011425), np.float32(0.28893515), np.float32(0.27603233), np.float32(0.26542318), np.float32(0.23223874), np.float32(0.19600044), np.float32(0.19117111), np.float32(0.19072999), np.float32(0.16842654), np.float32(0.16194947), np.float32(0.17735688), np.float32(0.17084865), np.float32(0.15874632), np.float32(0.16725919), np.float32(0.17344147), np.float32(0.19536147), np.float32(0.19310935), np.float32(0.19865628), np.float32(0.20270094), np.float32(0.22904454), np.float32(0.22612344), np.float32(0.24106044), np.float32(0.2838474), np.float32(0.3418411), np.float32(0.45346877), np.float32(0.5585104), np.float32(0.58387256), np.float32(0.54522425), np.float32(0.5218545), np.float32(0.5018116), np.float32(0.45865405), np.float32(0.3883192), np.float32(0.34819523), np.float32(0.32918057), np.float32(0.3594782), np.float32(0.36508083), np.float32(0.41635904), np.float32(0.47624496), np.float32(0.48713857), np.float32(0.4509475), np.float32(0.4298594), np.float32(0.40119076), np.float32(0.34207085), np.float32(0.32320923), np.float32(0.29568422), np.float32(0.31314668), np.float32(0.2736594), np.float32(0.23840028), np.float32(0.26851705), np.float32(0.21247783), np.float32(0.20568311), np.float32(0.22920918), np.float32(0.26391664), np.float32(0.2205911), np.float32(0.21672738), np.float32(0.28087258), np.float32(0.27406257), np.float32(0.2777278), np.float32(0.23500645), np.float32(0.28098848), np.float32(0.24240822), np.float32(0.19326733), np.float32(0.20005563), np.float32(0.21069278), np.float32(0.19248457), np.float32(0.17845562), np.float32(0.19412324), np.float32(0.20675348), np.float32(0.19366549), np.float32(0.19659007), np.float32(0.22069193), np.float32(0.24192795), np.float32(0.22592272), np.float32(0.25964987), np.float32(0.28969577), np.float32(0.29661456), np.float32(0.3090782), np.float32(0.34720188), np.float32(0.36520728), np.float32(0.39523563), np.float32(0.41313708), np.float32(0.4308076), np.float32(0.4680721), np.float32(0.45254853), np.float32(0.46551633), np.float32(0.51159865), np.float32(0.52169186), np.float32(0.52856064), np.float32(0.49889696), np.float32(0.48719662), np.float32(0.48716256), np.float32(0.5488045), np.float32(0.5611057), np.float32(0.58168906), np.float32(0.57569283), np.float32(0.5412401), np.float32(0.5667852), np.float32(0.58921796), np.float32(0.5947828), np.float32(0.58624655), np.float32(0.6207159), np.float32(0.6404358), np.float32(0.58712655), np.float32(0.5660189)], 'SLPAASPAVATPCWRVEQFVVAQECTRCSGFEMKTIPACGPTGFIEKINCASSHRDEYKSCRSAALEAQRFWRFVGSALAVAAAAAALVVLRQRVLDRRALEKVRKQIESI': [np.float32(0.7703099), np.float32(0.8538835), np.float32(0.8828704), np.float32(0.83293885), np.float32(0.7651709), np.float32(0.7162037), np.float32(0.6791436), np.float32(0.6503147), np.float32(0.6314954), np.float32(0.6362924), np.float32(0.6051426), np.float32(0.55827326), np.float32(0.5114501), np.float32(0.4478088), np.float32(0.40456936), np.float32(0.47010532), np.float32(0.42400923), np.float32(0.40957695), np.float32(0.38118908), np.float32(0.35617137), np.float32(0.3547646), np.float32(0.31087598), np.float32(0.2808908), np.float32(0.26763177), np.float32(0.25874546), np.float32(0.2741556), np.float32(0.27241954), np.float32(0.2552589), np.float32(0.25730574), np.float32(0.2612264), np.float32(0.27888697), np.float32(0.27696994), np.float32(0.27622133), np.float32(0.27415207), np.float32(0.29429212), np.float32(0.30080193), np.float32(0.2905939), np.float32(0.29875255), np.float32(0.2875177), np.float32(0.27935308), np.float32(0.28358886), np.float32(0.29926255), np.float32(0.3163634), np.float32(0.31679764), np.float32(0.35070756), np.float32(0.3605793), np.float32(0.33378923), np.float32(0.33459038), np.float32(0.347698), np.float32(0.31215128), np.float32(0.31576493), np.float32(0.33207345), np.float32(0.29488558), np.float32(0.29869857), np.float32(0.30075), np.float32(0.31640208), np.float32(0.32031208), np.float32(0.35668513), np.float32(0.37672073), np.float32(0.37071675), np.float32(0.39170665), np.float32(0.40039945), np.float32(0.4424562), np.float32(0.45512292), np.float32(0.40250826), np.float32(0.3779035), np.float32(0.35463735), np.float32(0.3511673), np.float32(0.31165463), np.float32(0.3437524), np.float32(0.33525744), np.float32(0.30654693), np.float32(0.23357454), np.float32(0.230067), np.float32(0.19207764), np.float32(0.18557547), np.float32(0.18459153), np.float32(0.2923207), np.float32(0.29449466), np.float32(0.34874305), np.float32(0.37694985), np.float32(0.40086913), np.float32(0.49819314), np.float32(0.51776934), np.float32(0.51439756), np.float32(0.52840716), np.float32(0.5797037), np.float32(0.55744255), np.float32(0.5360129), np.float32(0.5012473), np.float32(0.46726564), np.float32(0.46541882), np.float32(0.39653966), np.float32(0.33971918), np.float32(0.3180436), np.float32(0.2377477), np.float32(0.19915752), np.float32(0.19558096), np.float32(0.22688283), np.float32(0.28603768), np.float32(0.27611107), np.float32(0.36349267), np.float32(0.33310917), np.float32(0.35875815), np.float32(0.37758794), np.float32(0.4194763), np.float32(0.40350392), np.float32(0.39281374), np.float32(0.3737077), np.float32(0.36823317), np.float32(0.35799965)], 'AKLTQLLKTTQLEQLSKLQSKHQQECDLLDDIRNFGKQRSQLEKDYGQALQKLALQFQKRESTASTDEEETDKKTVQTVWKSLLEATDKAGQARITASEYYKNNVYEAAKNCKAQKDAQLKKCQDLLNTLQNEITDTVKELTKAKKKYYELEQVSQSANEKYQEINDRSNQTSKFTFKSKAGLEKAFQKLQQKCDEGQTNSTVARNEYLLMLVAANSHQKRYYETDMPEAMRILDGDLFGKFQDYLSSLSQFELDACNASREAHVQALQDASKISREYNIRCFLRENPVFEWGPKYEFEACGNDEVTHLVQEQSGDDNSLNREARKWTTRVVRDERNLQRLNKMKQGLEGLTLKYAEVGRPETEVRLEKCREDLRRTETNHLRGEARLQLLRDVHVNVDTWLESARAQAAKELEDLANGAQMSLGGDDDFCDEDFIEDETFDEDDHIMMMEKDNLSLPSSDHSRSYPVTCTVSYPYQATRADELTISVGDRIDVVEDGDLDQWVKAKDGSGHVGYVPENYLEFPTNSTTPHHHYALPPGEDYTNTLGSTSSGSITSGTSSLTTNSSGNDPEEVVCLAKAIYEYEACSEEELTFPEGAIISVLSKDDNGIDDGWWKGELNGKVGVFPGLVVEELGSCDVNP': [np.float32(0.30856574), np.float32(0.67686003), np.float32(0.67959386), np.float32(0.67124856), np.float32(0.6601637), np.float32(0.6613428), np.float32(0.6474021), np.float32(0.6432867), np.float32(0.6427126), np.float32(0.62595135), np.float32(0.62217355), np.float32(0.6227288), np.float32(0.61880314), np.float32(0.612367), np.float32(0.5601155), np.float32(0.53997725), np.float32(0.5179396), np.float32(0.48847365), np.float32(0.46983963), np.float32(0.45734006), np.float32(0.44411182), np.float32(0.4432623), np.float32(0.44381028), np.float32(0.42531496), np.float32(0.42344818), np.float32(0.43510723), np.float32(0.43803442), np.float32(0.4435338), np.float32(0.45314533), np.float32(0.44755235), np.float32(0.44250968), np.float32(0.43758574), np.float32(0.43613556), np.float32(0.45387104), np.float32(0.44145477), np.float32(0.4357784), np.float32(0.4454506), np.float32(0.43388996), np.float32(0.41959873), np.float32(0.42862177), np.float32(0.46186936), np.float32(0.45072955), np.float32(0.44909132), np.float32(0.47712648), np.float32(0.490618), np.float32(0.46510074), np.float32(0.44725406), np.float32(0.4618868), np.float32(0.4873881), np.float32(0.47494522), np.float32(0.4776449), np.float32(0.49149624), np.float32(0.49956954), np.float32(0.51600695), np.float32(0.55857486), np.float32(0.60586375), np.float32(0.60427046), np.float32(0.61730224), np.float32(0.65409356), np.float32(0.6395537), np.float32(0.6344743), np.float32(0.64382035), np.float32(0.62851286), np.float32(0.5885043), np.float32(0.5499594), np.float32(0.53199655), np.float32(0.5407113), np.float32(0.51630443), np.float32(0.5217057), np.float32(0.5499874), np.float32(0.54297805), np.float32(0.50075614), np.float32(0.49759665), np.float32(0.49063683), np.float32(0.47924396), np.float32(0.47332594), np.float32(0.44676834), np.float32(0.4581406), np.float32(0.40974924), np.float32(0.35263696), np.float32(0.32699594), np.float32(0.3276765), np.float32(0.32193738), np.float32(0.34277776), np.float32(0.3373345), np.float32(0.3092823), np.float32(0.29535067), np.float32(0.31813356), np.float32(0.3235857), np.float32(0.32222483), np.float32(0.33623347), np.float32(0.35983217), np.float32(0.34585217), np.float32(0.33891487), np.float32(0.3382733), np.float32(0.3577186), np.float32(0.3433156), np.float32(0.3278463), np.float32(0.38691112), np.float32(0.4046902), np.float32(0.4162726), np.float32(0.3919462), np.float32(0.39242494), np.float32(0.42283356), np.float32(0.3819208), np.float32(0.3647241), np.float32(0.35348934), np.float32(0.34342656), np.float32(0.335848), np.float32(0.3463797), np.float32(0.35772648), np.float32(0.34020418), np.float32(0.3436187), np.float32(0.3576648), np.float32(0.3602368), np.float32(0.33832034), np.float32(0.3473901), np.float32(0.37852323), np.float32(0.36559767), np.float32(0.37634858), np.float32(0.4028584), np.float32(0.42458615), np.float32(0.42109424), np.float32(0.4417218), np.float32(0.46945348), np.float32(0.45596346), np.float32(0.45512977), np.float32(0.4669614), np.float32(0.45715576), np.float32(0.44089603), np.float32(0.43735597), np.float32(0.4747275), np.float32(0.45919183), np.float32(0.44095138), np.float32(0.43720824), np.float32(0.44849953), np.float32(0.44038793), np.float32(0.41023925), np.float32(0.44133788), np.float32(0.4517794), np.float32(0.44219482), np.float32(0.44847384), np.float32(0.44615453), np.float32(0.46648958), np.float32(0.45088708), np.float32(0.45474252), np.float32(0.45533532), np.float32(0.4663222), np.float32(0.47312635), np.float32(0.47730452), np.float32(0.48246092), np.float32(0.46670178), np.float32(0.48254687), np.float32(0.48731515), np.float32(0.48269412), np.float32(0.48385954), np.float32(0.47808564), np.float32(0.4539412), np.float32(0.4419249), np.float32(0.4373305), np.float32(0.422007), np.float32(0.42528552), np.float32(0.44695377), np.float32(0.45595506), np.float32(0.45943815), np.float32(0.4619245), np.float32(0.50090945), np.float32(0.5204202), np.float32(0.5130347), np.float32(0.54432374), np.float32(0.51996076), np.float32(0.5053245), np.float32(0.48016042), np.float32(0.49786782), np.float32(0.47169697), np.float32(0.42798775), np.float32(0.4099612), np.float32(0.4028122), np.float32(0.3605216), np.float32(0.3459742), np.float32(0.3476383), np.float32(0.34275585), np.float32(0.30359802), np.float32(0.2815841), np.float32(0.28600144), np.float32(0.29251596), np.float32(0.26710394), np.float32(0.2824726), np.float32(0.28131855), np.float32(0.29123512), np.float32(0.2932649), np.float32(0.29131192), np.float32(0.27886865), np.float32(0.26630455), np.float32(0.2722382), np.float32(0.21929774), np.float32(0.20149381), np.float32(0.18985729), np.float32(0.18077818), np.float32(0.16228433), np.float32(0.1510607), np.float32(0.12850602), np.float32(0.14480619), np.float32(0.1350353), np.float32(0.11195995), np.float32(0.10440736), np.float32(0.1203033), np.float32(0.10326295), np.float32(0.1051764), np.float32(0.113712355), np.float32(0.10519), np.float32(0.098721035), np.float32(0.07913426), np.float32(0.09086685), np.float32(0.08670786), np.float32(0.06464455), np.float32(0.07161222), np.float32(0.07468632), np.float32(0.07075098), np.float32(0.06698738), np.float32(0.07959511), np.float32(0.08595453), np.float32(0.08149152), np.float32(0.08697897), np.float32(0.10230731), np.float32(0.1113809), np.float32(0.10897653), np.float32(0.101604134), np.float32(0.10858973), np.float32(0.10167776), np.float32(0.09591249), np.float32(0.09645639), np.float32(0.09325934), np.float32(0.0842143), np.float32(0.080657244), np.float32(0.083029374), np.float32(0.07863976), np.float32(0.07002554), np.float32(0.068139374), np.float32(0.077818014), np.float32(0.07251675), np.float32(0.073694624), np.float32(0.0813041), np.float32(0.08739967), np.float32(0.078262955), np.float32(0.07823875), np.float32(0.083108224), np.float32(0.08549051), np.float32(0.08213038), np.float32(0.07576764), np.float32(0.08961802), np.float32(0.094278485), np.float32(0.08957239), np.float32(0.076784156), np.float32(0.08418165), np.float32(0.08550214), np.float32(0.07259904), np.float32(0.077714324), np.float32(0.09294466), np.float32(0.085834466), np.float32(0.08117356), np.float32(0.10067138), np.float32(0.09946808), np.float32(0.09130619), np.float32(0.10016874), np.float32(0.10451675), np.float32(0.09948959), np.float32(0.09023311), np.float32(0.08519687), np.float32(0.09891738), np.float32(0.08728472), np.float32(0.07889593), np.float32(0.07606196), np.float32(0.07457047), np.float32(0.07371103), np.float32(0.07618639), np.float32(0.0868525), np.float32(0.094676144), np.float32(0.087848134), np.float32(0.097562395), np.float32(0.12133968), np.float32(0.12384316), np.float32(0.12029151), np.float32(0.14347348), np.float32(0.14364831), np.float32(0.13083476), np.float32(0.13880406), np.float32(0.14877024), np.float32(0.13122779), np.float32(0.12160107), np.float32(0.13487169), np.float32(0.13628846), np.float32(0.1837605), np.float32(0.22304282), np.float32(0.24157554), np.float32(0.268952), np.float32(0.29930738), np.float32(0.2617944), np.float32(0.2605082), np.float32(0.30657014), np.float32(0.34113127), np.float32(0.35526302), np.float32(0.40040633), np.float32(0.425662), np.float32(0.41223967), np.float32(0.4408764), np.float32(0.49541602), np.float32(0.48950487), np.float32(0.49713793), np.float32(0.51716775), np.float32(0.5484878), np.float32(0.5475566), np.float32(0.5422707), np.float32(0.5817007), np.float32(0.68965334), np.float32(0.6680668), np.float32(0.6395984), np.float32(0.6329838), np.float32(0.64298177), np.float32(0.6529775), np.float32(0.6337287), np.float32(0.6853895), np.float32(0.6977607), np.float32(0.7054759), np.float32(0.6924373), np.float32(0.6468006), np.float32(0.61163247), np.float32(0.5941888), np.float32(0.54056007), np.float32(0.5317374), np.float32(0.53185755), np.float32(0.48342082), np.float32(0.46854717), np.float32(0.44771683), np.float32(0.4317304), np.float32(0.3910876), np.float32(0.37372112), np.float32(0.3434339), np.float32(0.33800605), np.float32(0.32369247), np.float32(0.31803727), np.float32(0.30853835), np.float32(0.3160516), np.float32(0.29712117), np.float32(0.29487157), np.float32(0.2929851), np.float32(0.2918436), np.float32(0.30219808), np.float32(0.29385102), np.float32(0.314034), np.float32(0.33089346), np.float32(0.3336777), np.float32(0.33208743), np.float32(0.35183048), np.float32(0.37214446), np.float32(0.37045625), np.float32(0.38105965), np.float32(0.39128795), np.float32(0.36517563), np.float32(0.33931634), np.float32(0.33809644), np.float32(0.34044224), np.float32(0.31115198), np.float32(0.32066298), np.float32(0.31507394), np.float32(0.2963828), np.float32(0.29450476), np.float32(0.29500455), np.float32(0.3011937), np.float32(0.29277378), np.float32(0.2894635), np.float32(0.29035166), np.float32(0.2891465), np.float32(0.28435123), np.float32(0.22714026), np.float32(0.26729965), np.float32(0.24156758), np.float32(0.24200472), np.float32(0.272853), np.float32(0.3018962), np.float32(0.3194831), np.float32(0.31135878), np.float32(0.3088204), np.float32(0.30958807), np.float32(0.33854446), np.float32(0.3558315), np.float32(0.35712358), np.float32(0.34793544), np.float32(0.3433704), np.float32(0.3426273), np.float32(0.33966365), np.float32(0.3171318), np.float32(0.31088805), np.float32(0.24181464), np.float32(0.24080893), np.float32(0.24221481), np.float32(0.2664488), np.float32(0.23049897), np.float32(0.26071733), np.float32(0.31012085), np.float32(0.31296661), np.float32(0.30391163), np.float32(0.29566437), np.float32(0.32529393), np.float32(0.30774176), np.float32(0.31154734), np.float32(0.37628263), np.float32(0.40485066), np.float32(0.41655278), np.float32(0.4857453), np.float32(0.53756464), np.float32(0.57045835), np.float32(0.59726304), np.float32(0.63920116), np.float32(0.67324483), np.float32(0.6795467), np.float32(0.7235681), np.float32(0.76140296), np.float32(0.7776061), np.float32(0.7866209), np.float32(0.80579716), np.float32(0.8536318), np.float32(0.8752563), np.float32(0.89947915), np.float32(0.91720325), np.float32(0.9387815), np.float32(0.9472548), np.float32(0.9514942), np.float32(0.95702165), np.float32(0.96474695), np.float32(0.9682177), np.float32(0.9721833), np.float32(0.97158235), np.float32(0.97016823), np.float32(0.96935576), np.float32(0.96980417), np.float32(0.96728176), np.float32(0.9680122), np.float32(0.96826005), np.float32(0.9688438), np.float32(0.969559), np.float32(0.9697449), np.float32(0.9682427), np.float32(0.96983993), np.float32(0.9699472), np.float32(0.9705645), np.float32(0.9696408), np.float32(0.96860963), np.float32(0.96761256), np.float32(0.967885), np.float32(0.9679625), np.float32(0.9663934), np.float32(0.96596974), np.float32(0.96627975), np.float32(0.96521676), np.float32(0.9633062), np.float32(0.9655263), np.float32(0.9661478), np.float32(0.9622614), np.float32(0.96097165), np.float32(0.9612766), np.float32(0.9621646), np.float32(0.9586869), np.float32(0.95759535), np.float32(0.95673364), np.float32(0.9584616), np.float32(0.9511258), np.float32(0.9480924), np.float32(0.9464858), np.float32(0.947977), np.float32(0.9499257), np.float32(0.9497774), np.float32(0.95050275), np.float32(0.9511153), np.float32(0.94541836), np.float32(0.94973755), np.float32(0.9421397), np.float32(0.94293225), np.float32(0.9376365), np.float32(0.9390786), np.float32(0.93674827), np.float32(0.934937), np.float32(0.94588155), np.float32(0.93414813), np.float32(0.9404428), np.float32(0.9457547), np.float32(0.93593955), np.float32(0.935115), np.float32(0.9337613), np.float32(0.92718786), np.float32(0.92113894), np.float32(0.9346259), np.float32(0.93129915), np.float32(0.9298349), np.float32(0.9367488), np.float32(0.93463635), np.float32(0.9358615), np.float32(0.91629463), np.float32(0.9194868), np.float32(0.91565543), np.float32(0.9069686), np.float32(0.9184469), np.float32(0.90064275), np.float32(0.89154315), np.float32(0.90005976), np.float32(0.87726665), np.float32(0.8842806), np.float32(0.78591675), np.float32(0.74641526), np.float32(0.7508529), np.float32(0.71964645), np.float32(0.7483614), np.float32(0.6911192), np.float32(0.76349247), np.float32(0.87207854), np.float32(0.85439044), np.float32(0.84392434), np.float32(0.83566606), np.float32(0.7986056), np.float32(0.8738905), np.float32(0.86497945), np.float32(0.8742572), np.float32(0.76557386), np.float32(0.58520925), np.float32(0.7180652), np.float32(0.7779272), np.float32(0.6184814), np.float32(0.61904067), np.float32(0.5869231), np.float32(0.8024558), np.float32(0.7262562), np.float32(0.7311292), np.float32(0.7994672), np.float32(0.8841349), np.float32(0.9181863), np.float32(0.9265517), np.float32(0.9455847), np.float32(0.94641393), np.float32(0.948919), np.float32(0.9621391), np.float32(0.9664343), np.float32(0.96464634), np.float32(0.969557), np.float32(0.9720782), np.float32(0.96846974), np.float32(0.96921957), np.float32(0.966339), np.float32(0.96874166), np.float32(0.9701006), np.float32(0.9721911), np.float32(0.971027), np.float32(0.9664875), np.float32(0.9677728), np.float32(0.9695169), np.float32(0.9683147), np.float32(0.97149324), np.float32(0.9720318), np.float32(0.97191125), np.float32(0.96906674), np.float32(0.96501046), np.float32(0.95933485), np.float32(0.93933785), np.float32(0.8919084), np.float32(0.8389645), np.float32(0.77173185), np.float32(0.74024236), np.float32(0.7321712), np.float32(0.7030917), np.float32(0.6405841), np.float32(0.6029253), np.float32(0.54468656), np.float32(0.498247), np.float32(0.49323276), np.float32(0.46321455), np.float32(0.37793338), np.float32(0.3563775), np.float32(0.3415289), np.float32(0.35723743), np.float32(0.32087585), np.float32(0.23098682), np.float32(0.21732649), np.float32(0.18397114), np.float32(0.2041459), np.float32(0.21298933), np.float32(0.2385599), np.float32(0.2249385), np.float32(0.19204907), np.float32(0.20242304), np.float32(0.1853007), np.float32(0.17768167), np.float32(0.18592057), np.float32(0.17937924), np.float32(0.19719061), np.float32(0.22658646), np.float32(0.21652442), np.float32(0.25350198), np.float32(0.24887419), np.float32(0.25107217), np.float32(0.25739658), np.float32(0.2611925), np.float32(0.22516094), np.float32(0.18256445), np.float32(0.16534908), np.float32(0.17877156), np.float32(0.20332277), np.float32(0.22219713), np.float32(0.18057638), np.float32(0.18192914), np.float32(0.21809648), np.float32(0.23605555), np.float32(0.25768107), np.float32(0.35055035), np.float32(0.4088916), np.float32(0.38266614), np.float32(0.42318088), np.float32(0.38008034), np.float32(0.39225313), np.float32(0.37526557), np.float32(0.34957457), np.float32(0.35930243), np.float32(0.3636845), np.float32(0.38477376), np.float32(0.3759578), np.float32(0.33141562), np.float32(0.30928126), np.float32(0.26819554), np.float32(0.2146247), np.float32(0.23848912), np.float32(0.33104834), np.float32(0.34599134), np.float32(0.44662553), np.float32(0.41936103), np.float32(0.4962581), np.float32(0.41367397), np.float32(0.37961036), np.float32(0.49407652), np.float32(0.58709234), np.float32(0.7245557), np.float32(0.7840864), np.float32(0.9096137)], 'MDFSFSFMQGIMGNTIQQPPQLIDSVNIRQKDAFDNSSDIVEDGGHTPYEATLQQGFQYAPTTEDLPPLTNGYPPSISMYETQTKYQSYNQYPNGSANGFGAVRNFSPTDYYHSEIPNTRPHEILEKPSPPQLPPPSVPQTVIPKKTGSPEIKLKITKTIQNGRELFESSLCGDLLNEVQASEHTKSKHESRKEKRKKSNKHDSSRSEERKSHKIPKLEPEEQNRPNERVDPVSEKPREELVLKEETLVQPILSSVPTTEVSAGIKFQVGDLVWSKVGTYPWWPCMVSSDPQLEVHTKINTRGAREYHVQFFSNQPERAWVHEKRVREYKGHKQYEELLAEATKQASNHSEKQKIRKPRPQRERAQWDIGIAHAEKALKMTREERIEQYTFIYIDKQPEESLSQAKKNVASKAEVKKPRRPRSVLNTQPEQTNTGEVASSLSSTEIRRHSQRRHTSVEEEEPPPVKIAWKTAAARKSLPASITMHKGSLDLQKCNMSPVVKIEQVFALQNATGDGKFIDQFVYSTKGIGNKTEISVRGQDRLIISTPNQRNEKATQNVSSPEATSGSAGSEKKQQRRSIRTRSESEKSTEVVPKKKIKKEQVETVPQTTVKTGLQKGSADRGVQGSVRFSDSSVSAAIEETVD': [np.float32(0.94434744), np.float32(0.9433055), np.float32(0.92612237), np.float32(0.94026613), np.float32(0.9336264), np.float32(0.92231905), np.float32(0.92091316), np.float32(0.9133998), np.float32(0.9088746), np.float32(0.9152729), np.float32(0.9350022), np.float32(0.9231296), np.float32(0.9362863), np.float32(0.9209533), np.float32(0.92615193), np.float32(0.9370934), np.float32(0.9431905), np.float32(0.9474508), np.float32(0.94879866), np.float32(0.9524329), np.float32(0.9476342), np.float32(0.94719523), np.float32(0.9565735), np.float32(0.953871), np.float32(0.95630246), np.float32(0.9519022), np.float32(0.9535252), np.float32(0.94446397), np.float32(0.9528402), np.float32(0.94997245), np.float32(0.9547829), np.float32(0.9590104), np.float32(0.95987976), np.float32(0.96086025), np.float32(0.9629804), np.float32(0.9668063), np.float32(0.96605486), np.float32(0.96652156), np.float32(0.9694891), np.float32(0.96975595), np.float32(0.97098756), np.float32(0.9727284), np.float32(0.9726964), np.float32(0.9704183), np.float32(0.9712941), np.float32(0.9712252), np.float32(0.96900606), np.float32(0.97087413), np.float32(0.9691375), np.float32(0.97057825), np.float32(0.97074866), np.float32(0.97240114), np.float32(0.9712459), np.float32(0.97057813), np.float32(0.9728636), np.float32(0.97419524), np.float32(0.97176504), np.float32(0.9715328), np.float32(0.9712355), np.float32(0.9723322), np.float32(0.9734151), np.float32(0.97556835), np.float32(0.975997), np.float32(0.976397), np.float32(0.9759), np.float32(0.97658724), np.float32(0.9756198), np.float32(0.9759276), np.float32(0.9760168), np.float32(0.97528785), np.float32(0.9733785), np.float32(0.9715763), np.float32(0.97026235), np.float32(0.9737328), np.float32(0.972593), np.float32(0.9717538), np.float32(0.9694532), np.float32(0.97140783), np.float32(0.96967095), np.float32(0.9714631), np.float32(0.9716833), np.float32(0.97012323), np.float32(0.9715053), np.float32(0.9719126), np.float32(0.97164696), np.float32(0.9712072), np.float32(0.97265935), np.float32(0.97361946), np.float32(0.9754882), np.float32(0.9751291), np.float32(0.9759376), np.float32(0.9772848), np.float32(0.9773358), np.float32(0.97781587), np.float32(0.97924346), np.float32(0.9790177), np.float32(0.9783106), np.float32(0.9783028), np.float32(0.9774834), np.float32(0.977874), np.float32(0.97723776), np.float32(0.9777935), np.float32(0.97735083), np.float32(0.9767298), np.float32(0.97653663), np.float32(0.9755705), np.float32(0.97643244), np.float32(0.9754474), np.float32(0.97633505), np.float32(0.97473294), np.float32(0.9735223), np.float32(0.9748721), np.float32(0.9736529), np.float32(0.97356695), np.float32(0.9723718), np.float32(0.97248286), np.float32(0.9731364), np.float32(0.9734138), np.float32(0.9722039), np.float32(0.9729757), np.float32(0.9745307), np.float32(0.9761503), np.float32(0.9763899), np.float32(0.9760938), np.float32(0.9777284), np.float32(0.97821814), np.float32(0.97862315), np.float32(0.9778984), np.float32(0.97819954), np.float32(0.97899103), np.float32(0.97909904), np.float32(0.97831047), np.float32(0.97832745), np.float32(0.97911066), np.float32(0.9794741), np.float32(0.9799774), np.float32(0.9797379), np.float32(0.9790406), np.float32(0.9794239), np.float32(0.97913945), np.float32(0.97877014), np.float32(0.9781004), np.float32(0.9772792), np.float32(0.9766995), np.float32(0.9742916), np.float32(0.9711584), np.float32(0.9718741), np.float32(0.9709537), np.float32(0.9694132), np.float32(0.9676486), np.float32(0.9685227), np.float32(0.9694222), np.float32(0.9667286), np.float32(0.9667487), np.float32(0.9645747), np.float32(0.96398455), np.float32(0.9633102), np.float32(0.9557292), np.float32(0.94519955), np.float32(0.94333684), np.float32(0.93280953), np.float32(0.9220422), np.float32(0.90919906), np.float32(0.89456844), np.float32(0.87621564), np.float32(0.8704719), np.float32(0.8690659), np.float32(0.86818695), np.float32(0.8873198), np.float32(0.8870691), np.float32(0.8678689), np.float32(0.88763416), np.float32(0.8963947), np.float32(0.8891231), np.float32(0.8731493), np.float32(0.85870856), np.float32(0.8586267), np.float32(0.85270447), np.float32(0.8551393), np.float32(0.8727478), np.float32(0.8758183), np.float32(0.89829427), np.float32(0.9044881), np.float32(0.9089853), np.float32(0.9222466), np.float32(0.9300211), np.float32(0.93959117), np.float32(0.93753874), np.float32(0.94505864), np.float32(0.9508459), np.float32(0.9524806), np.float32(0.9578509), np.float32(0.95454353), np.float32(0.95536804), np.float32(0.95954704), np.float32(0.95926267), np.float32(0.96084803), np.float32(0.9650566), np.float32(0.9669138), np.float32(0.9697185), np.float32(0.97050786), np.float32(0.9727328), np.float32(0.9752349), np.float32(0.97782683), np.float32(0.97748417), np.float32(0.9788482), np.float32(0.98037004), np.float32(0.97970927), np.float32(0.9791158), np.float32(0.9792803), np.float32(0.9794759), np.float32(0.98007154), np.float32(0.9798289), np.float32(0.9794549), np.float32(0.9794764), np.float32(0.97922933), np.float32(0.979511), np.float32(0.9793605), np.float32(0.9799714), np.float32(0.98003507), np.float32(0.97966343), np.float32(0.98021275), np.float32(0.9799989), np.float32(0.97963893), np.float32(0.9796123), np.float32(0.9779488), np.float32(0.9760901), np.float32(0.97409445), np.float32(0.9736854), np.float32(0.97190505), np.float32(0.9707919), np.float32(0.967556), np.float32(0.96683896), np.float32(0.96352834), np.float32(0.96182704), np.float32(0.9582625), np.float32(0.9571963), np.float32(0.950622), np.float32(0.9423342), np.float32(0.9406589), np.float32(0.934034), np.float32(0.9314127), np.float32(0.93375474), np.float32(0.9251446), np.float32(0.9050913), np.float32(0.8928404), np.float32(0.88030106), np.float32(0.85902107), np.float32(0.8373281), np.float32(0.83695406), np.float32(0.7980461), np.float32(0.77883023), np.float32(0.79094994), np.float32(0.6746833), np.float32(0.6597389), np.float32(0.56584996), np.float32(0.49998426), np.float32(0.4666025), np.float32(0.38904184), np.float32(0.3665408), np.float32(0.32600313), np.float32(0.29006976), np.float32(0.2758497), np.float32(0.28104627), np.float32(0.30848595), np.float32(0.31840506), np.float32(0.3008278), np.float32(0.29014203), np.float32(0.27103788), np.float32(0.21982133), np.float32(0.19683532), np.float32(0.18672286), np.float32(0.16998374), np.float32(0.1628489), np.float32(0.15940735), np.float32(0.1286545), np.float32(0.12820257), np.float32(0.13980055), np.float32(0.16000727), np.float32(0.17524849), np.float32(0.16680002), np.float32(0.16942754), np.float32(0.16586368), np.float32(0.13158718), np.float32(0.12975931), np.float32(0.13594715), np.float32(0.16299516), np.float32(0.1804339), np.float32(0.18008125), np.float32(0.19036666), np.float32(0.21352015), np.float32(0.20778148), np.float32(0.18915749), np.float32(0.15641999), np.float32(0.16652796), np.float32(0.16810594), np.float32(0.15870097), np.float32(0.15845951), np.float32(0.16662203), np.float32(0.17346008), np.float32(0.16838875), np.float32(0.16518733), np.float32(0.15315147), np.float32(0.1465856), np.float32(0.14020514), np.float32(0.151598), np.float32(0.14370897), np.float32(0.14448696), np.float32(0.14406851), np.float32(0.14981855), np.float32(0.13815032), np.float32(0.14334227), np.float32(0.14479746), np.float32(0.14993788), np.float32(0.14132868), np.float32(0.14401136), np.float32(0.14483401), np.float32(0.14041117), np.float32(0.15544796), np.float32(0.16533928), np.float32(0.19413912), np.float32(0.21092975), np.float32(0.21500424), np.float32(0.20939001), np.float32(0.21811539), np.float32(0.22460912), np.float32(0.21363924), np.float32(0.2045343), np.float32(0.19939575), np.float32(0.21099514), np.float32(0.20759474), np.float32(0.20112166), np.float32(0.21445258), np.float32(0.24665375), np.float32(0.2488461), np.float32(0.24620612), np.float32(0.2629056), np.float32(0.30444077), np.float32(0.31365857), np.float32(0.3409687), np.float32(0.39265987), np.float32(0.43042952), np.float32(0.4937598), np.float32(0.53659), np.float32(0.54936475), np.float32(0.5703496), np.float32(0.5884819), np.float32(0.61064494), np.float32(0.6118279), np.float32(0.6337287), np.float32(0.67652595), np.float32(0.71604097), np.float32(0.7174631), np.float32(0.7219383), np.float32(0.73647034), np.float32(0.76168567), np.float32(0.7366626), np.float32(0.7019972), np.float32(0.6967946), np.float32(0.6914135), np.float32(0.67903996), np.float32(0.6850759), np.float32(0.6970261), np.float32(0.67888314), np.float32(0.651659), np.float32(0.6039479), np.float32(0.5391346), np.float32(0.5123051), np.float32(0.4358912), np.float32(0.377223), np.float32(0.36369246), np.float32(0.35284883), np.float32(0.3406922), np.float32(0.33195332), np.float32(0.32885668), np.float32(0.3337165), np.float32(0.34957066), np.float32(0.34185368), np.float32(0.3447285), np.float32(0.35231745), np.float32(0.32331508), np.float32(0.32904664), np.float32(0.33546832), np.float32(0.3347589), np.float32(0.38155818), np.float32(0.422917), np.float32(0.46337596), np.float32(0.4982302), np.float32(0.5281992), np.float32(0.5420247), np.float32(0.56188565), np.float32(0.5554362), np.float32(0.61758584), np.float32(0.6562933), np.float32(0.6701959), np.float32(0.6691019), np.float32(0.70862997), np.float32(0.76889235), np.float32(0.7784397), np.float32(0.786651), np.float32(0.8168867), np.float32(0.8362256), np.float32(0.8588094), np.float32(0.8719492), np.float32(0.8918338), np.float32(0.90371335), np.float32(0.92241406), np.float32(0.9303237), np.float32(0.9370517), np.float32(0.94000435), np.float32(0.95405126), np.float32(0.95461136), np.float32(0.9582336), np.float32(0.9647212), np.float32(0.9695439), np.float32(0.9749331), np.float32(0.97578704), np.float32(0.97747815), np.float32(0.9777004), np.float32(0.9780426), np.float32(0.97891116), np.float32(0.97892225), np.float32(0.9796392), np.float32(0.9802259), np.float32(0.97984934), np.float32(0.98046404), np.float32(0.98006827), np.float32(0.9796967), np.float32(0.9780928), np.float32(0.9788294), np.float32(0.978635), np.float32(0.9779953), np.float32(0.97800386), np.float32(0.97797704), np.float32(0.97846085), np.float32(0.9794597), np.float32(0.97957623), np.float32(0.97974074), np.float32(0.9799287), np.float32(0.9800733), np.float32(0.9803729), np.float32(0.98173606), np.float32(0.98207724), np.float32(0.9813053), np.float32(0.98054147), np.float32(0.9804554), np.float32(0.9804089), np.float32(0.98089474), np.float32(0.98107415), np.float32(0.9807567), np.float32(0.9803304), np.float32(0.9802627), np.float32(0.9811623), np.float32(0.9802996), np.float32(0.97846574), np.float32(0.9766283), np.float32(0.9744675), np.float32(0.97301865), np.float32(0.97138286), np.float32(0.969203), np.float32(0.9658419), np.float32(0.9626446), np.float32(0.96511227), np.float32(0.9638897), np.float32(0.96548903), np.float32(0.9644598), np.float32(0.9612575), np.float32(0.96096283), np.float32(0.96069896), np.float32(0.9569088), np.float32(0.9421547), np.float32(0.92394423), np.float32(0.9269366), np.float32(0.9290861), np.float32(0.90064204), np.float32(0.86451447), np.float32(0.83215916), np.float32(0.86481553), np.float32(0.8808054), np.float32(0.86993206), np.float32(0.9059944), np.float32(0.8856004), np.float32(0.8601816), np.float32(0.89360446), np.float32(0.8817183), np.float32(0.8890937), np.float32(0.8828544), np.float32(0.80606), np.float32(0.6962568), np.float32(0.72942775), np.float32(0.73039836), np.float32(0.46605262), np.float32(0.51445735), np.float32(0.7383901), np.float32(0.6642794), np.float32(0.6962429), np.float32(0.56754947), np.float32(0.59465516), np.float32(0.4223352), np.float32(0.4083386), np.float32(0.37612328), np.float32(0.32778922), np.float32(0.29640368), np.float32(0.26279038), np.float32(0.20168139), np.float32(0.18458278), np.float32(0.16397351), np.float32(0.1641455), np.float32(0.15224586), np.float32(0.13807726), np.float32(0.1296006), np.float32(0.123693615), np.float32(0.12932824), np.float32(0.12789404), np.float32(0.14199412), np.float32(0.14167613), np.float32(0.15521404), np.float32(0.16587313), np.float32(0.20024662), np.float32(0.2590246), np.float32(0.2627841), np.float32(0.28352958), np.float32(0.27349108), np.float32(0.28795266), np.float32(0.28536496), np.float32(0.29915917), np.float32(0.29451162), np.float32(0.34563148), np.float32(0.35503927), np.float32(0.38261768), np.float32(0.36767417), np.float32(0.38125768), np.float32(0.38121462), np.float32(0.41240305), np.float32(0.46643412), np.float32(0.4810566), np.float32(0.5117828), np.float32(0.5617745), np.float32(0.55653995), np.float32(0.5694808), np.float32(0.58839667), np.float32(0.58768374), np.float32(0.5970793), np.float32(0.6403272), np.float32(0.673495), np.float32(0.7469456), np.float32(0.82009274), np.float32(0.8704335), np.float32(0.90143967), np.float32(0.91516316), np.float32(0.9345316), np.float32(0.93876857), np.float32(0.9477976), np.float32(0.94403785), np.float32(0.9458054), np.float32(0.95713305), np.float32(0.96699363), np.float32(0.97188526), np.float32(0.9749356), np.float32(0.9756538), np.float32(0.97740185), np.float32(0.9783659), np.float32(0.9788855), np.float32(0.97964925), np.float32(0.9803411), np.float32(0.9809982), np.float32(0.9809607), np.float32(0.98145664), np.float32(0.9818664), np.float32(0.9814238), np.float32(0.98084176), np.float32(0.9795107), np.float32(0.97999233), np.float32(0.9799336), np.float32(0.97963196), np.float32(0.9796163), np.float32(0.9782963), np.float32(0.9791043), np.float32(0.9785079), np.float32(0.9793261), np.float32(0.9784549), np.float32(0.9780503), np.float32(0.97889245), np.float32(0.97941005), np.float32(0.98009104), np.float32(0.9804215), np.float32(0.98085034), np.float32(0.98125386), np.float32(0.98193294), np.float32(0.98201746), np.float32(0.9823861), np.float32(0.98312885), np.float32(0.98265505), np.float32(0.9829966), np.float32(0.98203707), np.float32(0.98309624), np.float32(0.9829966), np.float32(0.9829596), np.float32(0.98304695), np.float32(0.9827267), np.float32(0.98282653), np.float32(0.9823016), np.float32(0.9820685), np.float32(0.98165303), np.float32(0.9814994), np.float32(0.9815429), np.float32(0.98046184), np.float32(0.9800632), np.float32(0.97957623), np.float32(0.979537), np.float32(0.97846246), np.float32(0.9787291), np.float32(0.9786751), np.float32(0.9782497), np.float32(0.97855043), np.float32(0.97852975), np.float32(0.97829354), np.float32(0.97833157), np.float32(0.9779034), np.float32(0.9782442), np.float32(0.97666), np.float32(0.97541285), np.float32(0.9736265), np.float32(0.97211516), np.float32(0.9702487), np.float32(0.9686123), np.float32(0.9650813), np.float32(0.96167564), np.float32(0.959864), np.float32(0.9568559), np.float32(0.95495075), np.float32(0.95140636), np.float32(0.94911855), np.float32(0.9354774), np.float32(0.936224), np.float32(0.9268021), np.float32(0.9186073), np.float32(0.91903424), np.float32(0.92328995), np.float32(0.92652243), np.float32(0.9191462), np.float32(0.9083079), np.float32(0.90855557)], 'MPPKGKSASGKGGKGKVASGSDSADKKPQGPKGGGNAVKVRHILCEKHGKILEAMEKLKSGMKFNEVAAQYSEDKARQGVWCSYHLKCLPWRTQSSRDYFCVLPYL': [np.float32(0.95787746), np.float32(0.9635993), np.float32(0.96953636), np.float32(0.9723929), np.float32(0.9754405), np.float32(0.97521883), np.float32(0.9778334), np.float32(0.97856015), np.float32(0.97970116), np.float32(0.9806713), np.float32(0.9817583), np.float32(0.98306006), np.float32(0.98364186), np.float32(0.983888), np.float32(0.98454237), np.float32(0.9851302), np.float32(0.98527235), np.float32(0.9860312), np.float32(0.9855919), np.float32(0.9855208), np.float32(0.9858495), np.float32(0.9855359), np.float32(0.9851024), np.float32(0.98372304), np.float32(0.9817377), np.float32(0.97921056), np.float32(0.9732835), np.float32(0.96706396), np.float32(0.9520428), np.float32(0.9299314), np.float32(0.91787785), np.float32(0.9007208), np.float32(0.87322056), np.float32(0.8505917), np.float32(0.83371145), np.float32(0.81217074), np.float32(0.7751206), np.float32(0.759494), np.float32(0.7431459), np.float32(0.7175258), np.float32(0.6498205), np.float32(0.56336224), np.float32(0.5025052), np.float32(0.45789304), np.float32(0.4359049), np.float32(0.4375342), np.float32(0.39478025), np.float32(0.3657532), np.float32(0.33154804), np.float32(0.33720738), np.float32(0.3226236), np.float32(0.2684691), np.float32(0.30041057), np.float32(0.36454213), np.float32(0.3973879), np.float32(0.40083647), np.float32(0.3968101), np.float32(0.39120355), np.float32(0.35819057), np.float32(0.30840844), np.float32(0.30942157), np.float32(0.2897207), np.float32(0.27012894), np.float32(0.28953263), np.float32(0.3160581), np.float32(0.3161216), np.float32(0.32625842), np.float32(0.34234658), np.float32(0.31943923), np.float32(0.28750303), np.float32(0.29761156), np.float32(0.26561818), np.float32(0.30157813), np.float32(0.34314477), np.float32(0.34475157), np.float32(0.35810158), np.float32(0.34411126), np.float32(0.33355007), np.float32(0.36613813), np.float32(0.39795431), np.float32(0.463851), np.float32(0.44009313), np.float32(0.49422586), np.float32(0.48958072), np.float32(0.45972663), np.float32(0.46668807), np.float32(0.49114585), np.float32(0.48442805), np.float32(0.4910421), np.float32(0.46166947), np.float32(0.40905133), np.float32(0.40493798), np.float32(0.42212933), np.float32(0.36579823), np.float32(0.3693564), np.float32(0.2835078), np.float32(0.2816921), np.float32(0.2761919), np.float32(0.26752868), np.float32(0.25666064), np.float32(0.28761917), np.float32(0.28636956), np.float32(0.25626957), np.float32(0.24031578), np.float32(0.21454732), np.float32(0.2149282)], 'MVRTFERQAVPGAAVYHITSPPAETPLEQVTKGSKQASRRNVRDVRARTGAHAAQIQLLQDLEFPGSCVRVRSTPSGTHLVAVGTYPPQLRVFEFAELGLKFVRHFDAAPVDLLVLEDDWRKLAILRNDRFIELHSQGGLHEKVRIPHAGRALAYHPSNCDLYVAAAGSRVYRLNLDEGRFLPPLETFSASNETLQLNKEFNLLGAGGDSGFYEVFDPREEPHRRAGCFNPAKHATELGNSTVTCSVFQGLHLGVGLDDGTLLLYDIRSERPLGVRSLGFGLPVQSVSIHVGAHEPNRSWLVAADRKCVKIFGDLRLEDAPFLSFETPADIEQLETSFGGAGLVMAACSDRPVHCYFIPALGPAPKWCAYLEHLTEELAESTVSQQDSVVAIYDHYRFVTRDELSALGLESLLGSDALIPHLHGFLIELSLYRKTRSAINPAEYEEWRRLRIQERIAQQQQQRIRAVDSQKNRTSSRRREKDDERFRARFTDADFAVNESHERWRRLHASNKA': [np.float32(0.95409703), np.float32(0.95382524), np.float32(0.9509792), np.float32(0.94658256), np.float32(0.9482059), np.float32(0.94017017), np.float32(0.9419949), np.float32(0.9292197), np.float32(0.9313449), np.float32(0.9160592), np.float32(0.89222836), np.float32(0.840895), np.float32(0.86711407), np.float32(0.7976154), np.float32(0.6847975), np.float32(0.73353666), np.float32(0.73490703), np.float32(0.67810124), np.float32(0.6978014), np.float32(0.7138947), np.float32(0.81942147), np.float32(0.8303468), np.float32(0.8255022), np.float32(0.86399496), np.float32(0.88952667), np.float32(0.8969367), np.float32(0.91328526), np.float32(0.9228995), np.float32(0.9399393), np.float32(0.9314482), np.float32(0.91342854), np.float32(0.9146899), np.float32(0.9228279), np.float32(0.91532224), np.float32(0.900859), np.float32(0.8965473), np.float32(0.88190323), np.float32(0.86445767), np.float32(0.84739166), np.float32(0.8393601), np.float32(0.82769567), np.float32(0.76213294), np.float32(0.66614807), np.float32(0.5923117), np.float32(0.48272902), np.float32(0.44459718), np.float32(0.4207171), np.float32(0.35635075), np.float32(0.2867441), np.float32(0.23170318), np.float32(0.20157844), np.float32(0.19184346), np.float32(0.17732961), np.float32(0.18670215), np.float32(0.20390306), np.float32(0.16362058), np.float32(0.12041705), np.float32(0.11291941), np.float32(0.10245793), np.float32(0.0912516), np.float32(0.08231775), np.float32(0.07737909), np.float32(0.068018034), np.float32(0.063069604), np.float32(0.062792085), np.float32(0.06395279), np.float32(0.062929526), np.float32(0.06209755), np.float32(0.057506338), np.float32(0.053293616), np.float32(0.052609958), np.float32(0.052097984), np.float32(0.05475972), np.float32(0.049228337), np.float32(0.055208616), np.float32(0.047835134), np.float32(0.050755776), np.float32(0.049220983), np.float32(0.046672706), np.float32(0.049136903), np.float32(0.045825362), np.float32(0.047159467), np.float32(0.048058495), np.float32(0.04533264), np.float32(0.040373474), np.float32(0.0423394), np.float32(0.043274097), np.float32(0.037505858), np.float32(0.034786742), np.float32(0.037790064), np.float32(0.03685472), np.float32(0.035184525), np.float32(0.03876656), np.float32(0.04551027), np.float32(0.04892972), np.float32(0.052284926), np.float32(0.059475217), np.float32(0.057471078), np.float32(0.059084684), np.float32(0.05745168), np.float32(0.056611232), np.float32(0.048910677), np.float32(0.047328833), np.float32(0.044200975), np.float32(0.038519517), np.float32(0.038983297), np.float32(0.039530043), np.float32(0.043672357), np.float32(0.042984817), np.float32(0.0394592), np.float32(0.040626302), np.float32(0.037763797), np.float32(0.036537133), np.float32(0.0318897), np.float32(0.032462426), np.float32(0.03582432), np.float32(0.035784107), np.float32(0.037937522), np.float32(0.03932861), np.float32(0.033010717), np.float32(0.026354654), np.float32(0.027197994), np.float32(0.02306311), np.float32(0.02233075), np.float32(0.023579739), np.float32(0.026927063), np.float32(0.03380019), np.float32(0.039202712), np.float32(0.043193836), np.float32(0.047406532), np.float32(0.04972238), np.float32(0.059940092), np.float32(0.06245274), np.float32(0.06493421), np.float32(0.06255453), np.float32(0.07073134), np.float32(0.08139818), np.float32(0.08394932), np.float32(0.0878923), np.float32(0.09340874), np.float32(0.0904394), np.float32(0.08030255), np.float32(0.07580826), np.float32(0.07711035), np.float32(0.07817192), np.float32(0.07920227), np.float32(0.08243253), np.float32(0.082213975), np.float32(0.066677876), np.float32(0.06161037), np.float32(0.045252535), np.float32(0.038421262), np.float32(0.03295532), np.float32(0.029226717), np.float32(0.024134297), np.float32(0.021190656), np.float32(0.021768931), np.float32(0.020197682), np.float32(0.021266911), np.float32(0.01896326), np.float32(0.018517077), np.float32(0.017887792), np.float32(0.017863892), np.float32(0.016241698), np.float32(0.017821942), np.float32(0.02211397), np.float32(0.025764324), np.float32(0.026590072), np.float32(0.03092796), np.float32(0.031134674), np.float32(0.028553171), np.float32(0.02974844), np.float32(0.033996355), np.float32(0.03586933), np.float32(0.04183141), np.float32(0.04713916), np.float32(0.05470521), np.float32(0.062422417), np.float32(0.06923635), np.float32(0.07414964), np.float32(0.07801544), np.float32(0.08626516), np.float32(0.08963761), np.float32(0.08366134), np.float32(0.0937945), np.float32(0.09015831), np.float32(0.09508788), np.float32(0.09875326), np.float32(0.1060686), np.float32(0.08724252), np.float32(0.07978499), np.float32(0.073477626), np.float32(0.064093605), np.float32(0.064178094), np.float32(0.07065815), np.float32(0.07577631), np.float32(0.07865133), np.float32(0.087266125), np.float32(0.08259227), np.float32(0.07718778), np.float32(0.07046912), np.float32(0.0621371), np.float32(0.060544144), np.float32(0.056041654), np.float32(0.05023324), np.float32(0.049687628), np.float32(0.049550135), np.float32(0.06474351), np.float32(0.064872876), np.float32(0.070363134), np.float32(0.078522645), np.float32(0.08460783), np.float32(0.09527617), np.float32(0.11459216), np.float32(0.11703199), np.float32(0.11435433), np.float32(0.12201455), np.float32(0.11514737), np.float32(0.11996592), np.float32(0.124645434), np.float32(0.1207605), np.float32(0.12282852), np.float32(0.13915956), np.float32(0.14204554), np.float32(0.16228803), np.float32(0.19063976), np.float32(0.21823342), np.float32(0.22807883), np.float32(0.24854204), np.float32(0.2491936), np.float32(0.25097078), np.float32(0.22544998), np.float32(0.21046032), np.float32(0.19647442), np.float32(0.1605862), np.float32(0.15617672), np.float32(0.13036487), np.float32(0.11967826), np.float32(0.10524408), np.float32(0.100412376), np.float32(0.08885231), np.float32(0.0913022), np.float32(0.07797709), np.float32(0.06974773), np.float32(0.05600866), np.float32(0.047493625), np.float32(0.04194915), np.float32(0.04571381), np.float32(0.040764958), np.float32(0.036852412), np.float32(0.032437354), np.float32(0.024778944), np.float32(0.018325992), np.float32(0.01815695), np.float32(0.015924577), np.float32(0.015555517), np.float32(0.016989531), np.float32(0.019219575), np.float32(0.021538518), np.float32(0.024367202), np.float32(0.028273584), np.float32(0.027659912), np.float32(0.031576768), np.float32(0.03435619), np.float32(0.039840218), np.float32(0.04354754), np.float32(0.04349345), np.float32(0.049331542), np.float32(0.050987408), np.float32(0.052180342), np.float32(0.04800875), np.float32(0.045293458), np.float32(0.04670499), np.float32(0.052202668), np.float32(0.05882193), np.float32(0.06274051), np.float32(0.06810997), np.float32(0.07287269), np.float32(0.07908544), np.float32(0.08429985), np.float32(0.08359611), np.float32(0.08115457), np.float32(0.07950069), np.float32(0.076476745), np.float32(0.07679407), np.float32(0.072386056), np.float32(0.06969452), np.float32(0.06695814), np.float32(0.050545916), np.float32(0.04286224), np.float32(0.042958185), np.float32(0.04173675), np.float32(0.04035371), np.float32(0.037494756), np.float32(0.04429657), np.float32(0.04564087), np.float32(0.04375161), np.float32(0.03645414), np.float32(0.03974204), np.float32(0.038964372), np.float32(0.036528893), np.float32(0.039852146), np.float32(0.03993366), np.float32(0.041690845), np.float32(0.04397951), np.float32(0.042784587), np.float32(0.04522572), np.float32(0.050155673), np.float32(0.047225755), np.float32(0.046830375), np.float32(0.045993306), np.float32(0.04626671), np.float32(0.05152169), np.float32(0.05542102), np.float32(0.06205838), np.float32(0.06261774), np.float32(0.07232395), np.float32(0.07954767), np.float32(0.075741395), np.float32(0.070673995), np.float32(0.08191296), np.float32(0.09209367), np.float32(0.08093827), np.float32(0.087403245), np.float32(0.10180263), np.float32(0.10324469), np.float32(0.098968595), np.float32(0.10903901), np.float32(0.10870434), np.float32(0.1031955), np.float32(0.08963506), np.float32(0.07985643), np.float32(0.073952824), np.float32(0.06222303), np.float32(0.057483602), np.float32(0.053447325), np.float32(0.04611269), np.float32(0.045353398), np.float32(0.04614129), np.float32(0.046816457), np.float32(0.042357385), np.float32(0.03649834), np.float32(0.032780834), np.float32(0.03143305), np.float32(0.026118), np.float32(0.022235036), np.float32(0.020787707), np.float32(0.020340575), np.float32(0.019267773), np.float32(0.018876715), np.float32(0.02024393), np.float32(0.021587664), np.float32(0.021549521), np.float32(0.023662934), np.float32(0.026497416), np.float32(0.025503054), np.float32(0.02657883), np.float32(0.031415835), np.float32(0.032174397), np.float32(0.030840475), np.float32(0.036745097), np.float32(0.036474567), np.float32(0.028822362), np.float32(0.027066482), np.float32(0.02874138), np.float32(0.03210178), np.float32(0.03409371), np.float32(0.041453406), np.float32(0.05208774), np.float32(0.059850454), np.float32(0.069256775), np.float32(0.07333826), np.float32(0.07780372), np.float32(0.08571109), np.float32(0.09155253), np.float32(0.09345495), np.float32(0.09577875), np.float32(0.08632729), np.float32(0.08164221), np.float32(0.082262225), np.float32(0.07575742), np.float32(0.06754253), np.float32(0.07172067), np.float32(0.07629634), np.float32(0.07004715), np.float32(0.0690476), np.float32(0.07998275), np.float32(0.08160062), np.float32(0.07424342), np.float32(0.07449651), np.float32(0.09123064), np.float32(0.09208266), np.float32(0.07146339), np.float32(0.06910948), np.float32(0.068446375), np.float32(0.066203386), np.float32(0.056317005), np.float32(0.04601098), np.float32(0.044466034), np.float32(0.042198937), np.float32(0.04268065), np.float32(0.043387573), np.float32(0.04581598), np.float32(0.047831945), np.float32(0.055862296), np.float32(0.0596217), np.float32(0.057818726), np.float32(0.056103628), np.float32(0.067859605), np.float32(0.06436705), np.float32(0.06385526), np.float32(0.07241954), np.float32(0.07046799), np.float32(0.065276146), np.float32(0.05436049), np.float32(0.05068125), np.float32(0.05252813), np.float32(0.04913658), np.float32(0.04500958), np.float32(0.042445943), np.float32(0.04244701), np.float32(0.045953963), np.float32(0.047644086), np.float32(0.048605297), np.float32(0.054455094), np.float32(0.058989123), np.float32(0.0653252), np.float32(0.06584606), np.float32(0.0623998), np.float32(0.064470075), np.float32(0.06936208), np.float32(0.07740575), np.float32(0.077813), np.float32(0.0806151), np.float32(0.09232362), np.float32(0.09634681), np.float32(0.09731093), np.float32(0.10823819), np.float32(0.11520762), np.float32(0.12737034), np.float32(0.13553974), np.float32(0.14153013), np.float32(0.1541015), np.float32(0.16323686), np.float32(0.1632573), np.float32(0.16488692), np.float32(0.18529716), np.float32(0.17751959), np.float32(0.1826241), np.float32(0.18001091), np.float32(0.18811044), np.float32(0.18801257), np.float32(0.1930675), np.float32(0.22711667), np.float32(0.2899069), np.float32(0.2809975), np.float32(0.3520486), np.float32(0.40237477), np.float32(0.4189011), np.float32(0.43198803), np.float32(0.44164887), np.float32(0.4646457), np.float32(0.48984036), np.float32(0.5157048), np.float32(0.54579085), np.float32(0.5796245), np.float32(0.59712434), np.float32(0.6154789), np.float32(0.6389744), np.float32(0.65234494), np.float32(0.64810735), np.float32(0.6332126), np.float32(0.62699324), np.float32(0.6156471), np.float32(0.6020092), np.float32(0.6115332), np.float32(0.600849), np.float32(0.61855006), np.float32(0.59752536), np.float32(0.61010075), np.float32(0.63761306), np.float32(0.6163596), np.float32(0.5935047), np.float32(0.5845032), np.float32(0.53764445), np.float32(0.5103746), np.float32(0.48702398), np.float32(0.49986783), np.float32(0.4721162), np.float32(0.45389637), np.float32(0.45956665), np.float32(0.48052722), np.float32(0.527346), np.float32(0.541753), np.float32(0.5256577), np.float32(0.53868675), np.float32(0.56163716), np.float32(0.573533), np.float32(0.621069), np.float32(0.6484232), np.float32(0.66553193), np.float32(0.650846), np.float32(0.6509744), np.float32(0.6116838), np.float32(0.5919276), np.float32(0.6208927), np.float32(0.64216816), np.float32(0.6502441), np.float32(0.66381645), np.float32(0.6738133), np.float32(0.6701627), np.float32(0.6812909), np.float32(0.006738584)], 'MFVPCCAHWNLIVCTSQITCQALDPCSTDLSSTPSLLLRSLSLSGFSTMTEPSKVIHVRNVGHEISENDLLQLFQPFGVITKLVMLRAKNQALIQMQDTPAAVSALQFYGNVQPAIRGRNVYVQFSSHQELTTMYQNAQGRGDEPNRILLVTIHHMLYPITVEVLHQVFFPHGFVEKIVTFQKSAGFQALIQYQSRQSAVAARTALQGRNIYDGCCQLDIQFSNLDELQVNYNNERSRDFTNPNLPSEQKGRSPQPGYGDAGGVYGLQGTGARAVGFPQMANAAAIAAAFGGGLPPGISGTNDRCTVLVSNLNPDKIDEDKLFNLFSIYGNIVRIKLLRNKPDHALVQMGDGFQSELAVHFLKGAILFGKRLEVNFSKHPNITQGADTHEYMNSNLNRFNRNAAKNYRYCCSPTKMIHLSSLPQEVTEEEIVNHLEEIGTIVNTKLFEMNGKKQALVLFETEEQATEALVCKHATSLGGSIIRISFSQLQGI': [np.float32(0.60566497), np.float32(0.5519753), np.float32(0.5599172), np.float32(0.58916926), np.float32(0.55526674), np.float32(0.5410288), np.float32(0.57986075), np.float32(0.53415847), np.float32(0.5274804), np.float32(0.57891726), np.float32(0.56508654), np.float32(0.591673), np.float32(0.629354), np.float32(0.65086234), np.float32(0.641844), np.float32(0.6721362), np.float32(0.6746937), np.float32(0.6605423), np.float32(0.67255473), np.float32(0.68618494), np.float32(0.6454956), np.float32(0.61900234), np.float32(0.6005826), np.float32(0.53618354), np.float32(0.50198233), np.float32(0.4704679), np.float32(0.5271948), np.float32(0.4747387), np.float32(0.5094306), np.float32(0.46296784), np.float32(0.4538505), np.float32(0.43191856), np.float32(0.4800281), np.float32(0.47002396), np.float32(0.52072054), np.float32(0.6227868), np.float32(0.64988923), np.float32(0.6004239), np.float32(0.6413865), np.float32(0.65814805), np.float32(0.6505001), np.float32(0.5484555), np.float32(0.5488478), np.float32(0.40845624), np.float32(0.37514263), np.float32(0.29591396), np.float32(0.23645985), np.float32(0.26293692), np.float32(0.21183743), np.float32(0.2481494), np.float32(0.27810046), np.float32(0.23767743), np.float32(0.32140383), np.float32(0.28553537), np.float32(0.2225096), np.float32(0.1964206), np.float32(0.20733663), np.float32(0.20479636), np.float32(0.19566897), np.float32(0.17897446), np.float32(0.18106252), np.float32(0.15143293), np.float32(0.1309222), np.float32(0.11074689), np.float32(0.092218384), np.float32(0.08750035), np.float32(0.080080055), np.float32(0.07669385), np.float32(0.06796698), np.float32(0.0654763), np.float32(0.060867973), np.float32(0.058935035), np.float32(0.051482506), np.float32(0.049660232), np.float32(0.04872368), np.float32(0.04760443), np.float32(0.043168955), np.float32(0.05159172), np.float32(0.05229517), np.float32(0.052580077), np.float32(0.043259636), np.float32(0.041589744), np.float32(0.044165783), np.float32(0.046890393), np.float32(0.041050952), np.float32(0.05012697), np.float32(0.056394584), np.float32(0.058200464), np.float32(0.057209883), np.float32(0.058665637), np.float32(0.06005674), np.float32(0.060092106), np.float32(0.061738607), np.float32(0.05663571), np.float32(0.05420764), np.float32(0.057607785), np.float32(0.055296056), np.float32(0.057214364), np.float32(0.063000076), np.float32(0.06453399), np.float32(0.06787311), np.float32(0.058376346), np.float32(0.05977316), np.float32(0.059257958), np.float32(0.054147445), np.float32(0.05931677), np.float32(0.06690578), np.float32(0.06868554), np.float32(0.07351846), np.float32(0.065067954), np.float32(0.05996068), np.float32(0.05899442), np.float32(0.05460501), np.float32(0.052673534), np.float32(0.055165913), np.float32(0.056873657), np.float32(0.059335005), np.float32(0.06872027), np.float32(0.0762383), np.float32(0.06926987), np.float32(0.068762995), np.float32(0.0742087), np.float32(0.06984719), np.float32(0.06424353), np.float32(0.072094195), np.float32(0.07678689), np.float32(0.075551964), np.float32(0.081229925), np.float32(0.09540719), np.float32(0.09639048), np.float32(0.10075986), np.float32(0.10766962), np.float32(0.118997715), np.float32(0.13419579), np.float32(0.13245925), np.float32(0.13852574), np.float32(0.12073472), np.float32(0.11574873), np.float32(0.10628976), np.float32(0.0957515), np.float32(0.08082866), np.float32(0.06650961), np.float32(0.05738995), np.float32(0.06337107), np.float32(0.05855151), np.float32(0.05345951), np.float32(0.053748377), np.float32(0.054533992), np.float32(0.047540393), np.float32(0.040441632), np.float32(0.035704974), np.float32(0.030959947), np.float32(0.024349418), np.float32(0.018428562), np.float32(0.01577281), np.float32(0.014520655), np.float32(0.012255265), np.float32(0.01150471), np.float32(0.01143873), np.float32(0.012151399), np.float32(0.013995899), np.float32(0.016154334), np.float32(0.018297426), np.float32(0.019274676), np.float32(0.022931674), np.float32(0.02686016), np.float32(0.027053684), np.float32(0.027135368), np.float32(0.029582584), np.float32(0.03061302), np.float32(0.03630275), np.float32(0.0411081), np.float32(0.047995478), np.float32(0.051303368), np.float32(0.056667972), np.float32(0.050895575), np.float32(0.055095408), np.float32(0.059291307), np.float32(0.059065413), np.float32(0.05414768), np.float32(0.058365323), np.float32(0.06299156), np.float32(0.06548938), np.float32(0.06717178), np.float32(0.067767076), np.float32(0.069465004), np.float32(0.07279701), np.float32(0.07398924), np.float32(0.0702718), np.float32(0.07024755), np.float32(0.072753645), np.float32(0.078791305), np.float32(0.07692428), np.float32(0.07641628), np.float32(0.0748827), np.float32(0.0767072), np.float32(0.076684326), np.float32(0.076853104), np.float32(0.077426106), np.float32(0.08349031), np.float32(0.08022409), np.float32(0.08089497), np.float32(0.079890065), np.float32(0.0802558), np.float32(0.07589571), np.float32(0.082464546), np.float32(0.075586885), np.float32(0.06714854), np.float32(0.061611805), np.float32(0.05887836), np.float32(0.05874372), np.float32(0.06251986), np.float32(0.06251679), np.float32(0.060464237), np.float32(0.06716443), np.float32(0.07312113), np.float32(0.07076856), np.float32(0.070699215), np.float32(0.07465875), np.float32(0.071275085), np.float32(0.07559486), np.float32(0.075414), np.float32(0.07857037), np.float32(0.0879361), np.float32(0.09068021), np.float32(0.10081793), np.float32(0.11674065), np.float32(0.13453911), np.float32(0.15734178), np.float32(0.17964135), np.float32(0.23387063), np.float32(0.24534331), np.float32(0.29451212), np.float32(0.31753176), np.float32(0.40610802), np.float32(0.41531357), np.float32(0.41411343), np.float32(0.43948185), np.float32(0.47221342), np.float32(0.47474244), np.float32(0.55427456), np.float32(0.63818526), np.float32(0.6707953), np.float32(0.6860975), np.float32(0.7143055), np.float32(0.7314872), np.float32(0.75005317), np.float32(0.8228394), np.float32(0.8280471), np.float32(0.8549191), np.float32(0.82601595), np.float32(0.86163217), np.float32(0.9038341), np.float32(0.88792187), np.float32(0.89701986), np.float32(0.92488104), np.float32(0.8833067), np.float32(0.8885145), np.float32(0.88909173), np.float32(0.91348934), np.float32(0.9196071), np.float32(0.9246282), np.float32(0.8976595), np.float32(0.87679654), np.float32(0.883619), np.float32(0.89254314), np.float32(0.8793479), np.float32(0.85981274), np.float32(0.8732795), np.float32(0.803564), np.float32(0.87241954), np.float32(0.89705664), np.float32(0.8992664), np.float32(0.9278816), np.float32(0.9102652), np.float32(0.9064824), np.float32(0.89166975), np.float32(0.8679629), np.float32(0.86569977), np.float32(0.85651046), np.float32(0.8116845), np.float32(0.74658686), np.float32(0.66785556), np.float32(0.5537886), np.float32(0.557067), np.float32(0.55062413), np.float32(0.58479124), np.float32(0.758311), np.float32(0.82264835), np.float32(0.7274456), np.float32(0.66331923), np.float32(0.6312363), np.float32(0.5742297), np.float32(0.23008813), np.float32(0.17785828), np.float32(0.08945339), np.float32(0.07579462), np.float32(0.06186259), np.float32(0.057335917), np.float32(0.05738897), np.float32(0.061450724), np.float32(0.05865633), np.float32(0.07230343), np.float32(0.081660874), np.float32(0.08540293), np.float32(0.08797175), np.float32(0.12328356), np.float32(0.13263229), np.float32(0.13335706), np.float32(0.13672198), np.float32(0.12903215), np.float32(0.12032077), np.float32(0.12332288), np.float32(0.11061972), np.float32(0.09819661), np.float32(0.08969043), np.float32(0.08158729), np.float32(0.09197011), np.float32(0.08351123), np.float32(0.08432868), np.float32(0.0808408), np.float32(0.07402093), np.float32(0.070948645), np.float32(0.06803076), np.float32(0.07051869), np.float32(0.06215761), np.float32(0.058435515), np.float32(0.04952524), np.float32(0.047555745), np.float32(0.0541605), np.float32(0.055681124), np.float32(0.05377533), np.float32(0.0502743), np.float32(0.045885894), np.float32(0.045361366), np.float32(0.044194076), np.float32(0.043204352), np.float32(0.04503854), np.float32(0.04747015), np.float32(0.051721957), np.float32(0.05710862), np.float32(0.056835767), np.float32(0.058187217), np.float32(0.058702696), np.float32(0.06426221), np.float32(0.06344052), np.float32(0.05856431), np.float32(0.05967055), np.float32(0.055405855), np.float32(0.052852437), np.float32(0.052123938), np.float32(0.050863635), np.float32(0.04353212), np.float32(0.035058595), np.float32(0.030227814), np.float32(0.029408347), np.float32(0.026224006), np.float32(0.028363608), np.float32(0.031699322), np.float32(0.032995343), np.float32(0.0275277), np.float32(0.033631463), np.float32(0.033028074), np.float32(0.032284673), np.float32(0.031246535), np.float32(0.0355958), np.float32(0.04100184), np.float32(0.047022387), np.float32(0.049327873), np.float32(0.060151316), np.float32(0.0686268), np.float32(0.08158912), np.float32(0.09335118), np.float32(0.104414344), np.float32(0.11938197), np.float32(0.13056923), np.float32(0.14206913), np.float32(0.16322167), np.float32(0.18733267), np.float32(0.17772856), np.float32(0.18231319), np.float32(0.19737284), np.float32(0.20618606), np.float32(0.20615797), np.float32(0.19231409), np.float32(0.19302985), np.float32(0.21325338), np.float32(0.19256864), np.float32(0.19349718), np.float32(0.200484), np.float32(0.18726394), np.float32(0.14880516), np.float32(0.13155077), np.float32(0.12353192), np.float32(0.117465764), np.float32(0.10833166), np.float32(0.10704065), np.float32(0.1054225), np.float32(0.100977235), np.float32(0.09199595), np.float32(0.088192), np.float32(0.08628234), np.float32(0.08331412), np.float32(0.08597359), np.float32(0.09218283), np.float32(0.09042489), np.float32(0.089499585), np.float32(0.08922108), np.float32(0.09985924), np.float32(0.10658965), np.float32(0.09667293), np.float32(0.10657608), np.float32(0.12512039), np.float32(0.11410289), np.float32(0.10240688), np.float32(0.104429066), np.float32(0.10450338), np.float32(0.108397245), np.float32(0.1135861), np.float32(0.10785983), np.float32(0.10066865), np.float32(0.10305431), np.float32(0.10953969), np.float32(0.10046321), np.float32(0.11190297), np.float32(0.121746056), np.float32(0.12148327), np.float32(0.1082642), np.float32(0.12003403), np.float32(0.13037801), np.float32(0.12117318), np.float32(0.10109549), np.float32(0.10917546), np.float32(0.10725887), np.float32(0.13292708), np.float32(0.116151884), np.float32(0.10180017), np.float32(0.08686744), np.float32(0.11028585), np.float32(0.120679975), np.float32(0.12950478), np.float32(0.12528333), np.float32(0.12750848), np.float32(0.13275214), np.float32(0.14278838), np.float32(0.11746304), np.float32(0.11105929), np.float32(0.11801588), np.float32(0.11127138), np.float32(0.10417417), np.float32(0.117143884), np.float32(0.12830333), np.float32(0.13291147), np.float32(0.13491955), np.float32(0.13581872), np.float32(0.1389314), np.float32(0.12747024), np.float32(0.114047475), np.float32(0.11967685), np.float32(0.12126979), np.float32(0.12689634), np.float32(0.13321787), np.float32(0.113243096), np.float32(0.11923961), np.float32(0.12509711), np.float32(0.10329351), np.float32(0.120476596), np.float32(0.14974847), np.float32(0.14152363), np.float32(0.14654641), np.float32(0.14604264), np.float32(0.13749027), np.float32(0.15312915), np.float32(0.13321038), np.float32(0.124478795), np.float32(0.12815808), np.float32(0.11515873), np.float32(0.12257865), np.float32(0.1510728), np.float32(0.17410927), np.float32(0.1406368), np.float32(0.13427094), np.float32(0.13370441), np.float32(0.16458064), np.float32(0.14821014), np.float32(0.17774862), np.float32(0.20796269), np.float32(0.22630586), np.float32(0.17867105), np.float32(0.24146564), np.float32(0.27442655), np.float32(0.21099594)], 'MRSPKNHLIFADSGAVFTFGKSKFAENNPSKFWFKNDVPVHLSCGDEHTAVVTGNNKLYVFGSNNWGQLGLGSKSAISKPTCVKALKPEKVKLAACGRNHTLVSTEGGNVYATGGNDEGQLGLGDTEERNTFHVISFFTSEHKIKQLSAGSNTSAALTEDGRLFMWGENSEGQIGLKNVTNVCVPHQVTIGKPVSWISCGYYHSAFVTTDGELYMFGEPENGKLGLPNQLLSNHRTPQLVSEIPEKVIQVACGGEHTVVLTENAVYTFGLGQFGQLGLGTFLFETSEPKVIENIRDHTVSYISCGENHTALITDIGLMYTFGDGRHGKLGLGLENFTNHFIPTLCSNFLRFIVKLVACGGCHMVVFAAPHRSVAKEIEFNEISDTCLSVATFLPHGSLTSGNVLQRTLSARMRRRERLPFHFSVEIWISFFPFNHSDYFLDEMTKEAEIDNSSTVESLGETTDILNM': [np.float32(0.21258093), np.float32(0.18756486), np.float32(0.1610869), np.float32(0.15664633), np.float32(0.12151274), np.float32(0.10519936), np.float32(0.08068488), np.float32(0.09397167), np.float32(0.08719482), np.float32(0.075304404), np.float32(0.06406862), np.float32(0.0753566), np.float32(0.062137544), np.float32(0.055328485), np.float32(0.050935045), np.float32(0.053743467), np.float32(0.055996608), np.float32(0.053453166), np.float32(0.051061615), np.float32(0.057381175), np.float32(0.060188983), np.float32(0.06752639), np.float32(0.067652665), np.float32(0.0771883), np.float32(0.077830225), np.float32(0.08674501), np.float32(0.07544559), np.float32(0.08118924), np.float32(0.08242195), np.float32(0.088587455), np.float32(0.0855969), np.float32(0.08869986), np.float32(0.09058929), np.float32(0.08380667), np.float32(0.08609876), np.float32(0.08722588), np.float32(0.087859005), np.float32(0.078881316), np.float32(0.0622954), np.float32(0.04942031), np.float32(0.04345013), np.float32(0.037508585), np.float32(0.03609992), np.float32(0.036897246), np.float32(0.038316097), np.float32(0.03789753), np.float32(0.03478961), np.float32(0.02960177), np.float32(0.023152037), np.float32(0.019765897), np.float32(0.01920532), np.float32(0.016145555), np.float32(0.016282747), np.float32(0.017786853), np.float32(0.0178157), np.float32(0.019213954), np.float32(0.019537851), np.float32(0.019232774), np.float32(0.019610882), np.float32(0.018816404), np.float32(0.01789503), np.float32(0.01854302), np.float32(0.021884007), np.float32(0.026827881), np.float32(0.029971316), np.float32(0.03304388), np.float32(0.037150137), np.float32(0.035561632), np.float32(0.037733953), np.float32(0.03430102), np.float32(0.035834767), np.float32(0.042883433), np.float32(0.05693547), np.float32(0.066419594), np.float32(0.07114493), np.float32(0.07885149), np.float32(0.09196106), np.float32(0.09911655), np.float32(0.107816696), np.float32(0.10592444), np.float32(0.10768511), np.float32(0.11485318), np.float32(0.10773444), np.float32(0.10567621), np.float32(0.10365194), np.float32(0.10154398), np.float32(0.104753), np.float32(0.1069108), np.float32(0.09704235), np.float32(0.09478977), np.float32(0.07705712), np.float32(0.06613011), np.float32(0.05012788), np.float32(0.04197879), np.float32(0.042985592), np.float32(0.045790326), np.float32(0.038897112), np.float32(0.03872336), np.float32(0.03915148), np.float32(0.037151817), np.float32(0.035501562), np.float32(0.027143905), np.float32(0.026374172), np.float32(0.02762591), np.float32(0.025189718), np.float32(0.028012766), np.float32(0.03533276), np.float32(0.04133663), np.float32(0.047548153), np.float32(0.049570642), np.float32(0.055040695), np.float32(0.0670992), np.float32(0.06640436), np.float32(0.07276265), np.float32(0.07895212), np.float32(0.07756745), np.float32(0.10157737), np.float32(0.11736274), np.float32(0.1264989), np.float32(0.11465052), np.float32(0.15073402), np.float32(0.13916424), np.float32(0.12236894), np.float32(0.11174004), np.float32(0.09675843), np.float32(0.09643796), np.float32(0.0903174), np.float32(0.07325075), np.float32(0.07164659), np.float32(0.08375207), np.float32(0.07817982), np.float32(0.081571914), np.float32(0.07357493), np.float32(0.0759439), np.float32(0.07784959), np.float32(0.07122419), np.float32(0.07121548), np.float32(0.07492242), np.float32(0.07521149), np.float32(0.072198875), np.float32(0.069930814), np.float32(0.05954451), np.float32(0.05434946), np.float32(0.05154468), np.float32(0.051356543), np.float32(0.047541212), np.float32(0.045068726), np.float32(0.050189283), np.float32(0.05736894), np.float32(0.057586417), np.float32(0.05985933), np.float32(0.05655405), np.float32(0.050741374), np.float32(0.047420144), np.float32(0.040466733), np.float32(0.029953882), np.float32(0.02764582), np.float32(0.029600061), np.float32(0.022992564), np.float32(0.029314958), np.float32(0.034677267), np.float32(0.036118258), np.float32(0.036134154), np.float32(0.03408465), np.float32(0.030610904), np.float32(0.032632895), np.float32(0.03591958), np.float32(0.038349617), np.float32(0.043800708), np.float32(0.053643525), np.float32(0.054520357), np.float32(0.05021633), np.float32(0.042481598), np.float32(0.04444763), np.float32(0.047649458), np.float32(0.057682455), np.float32(0.059744354), np.float32(0.068116054), np.float32(0.06996915), np.float32(0.07662548), np.float32(0.07744554), np.float32(0.076828584), np.float32(0.07093907), np.float32(0.057798546), np.float32(0.053765006), np.float32(0.046113238), np.float32(0.046698216), np.float32(0.03763492), np.float32(0.036234364), np.float32(0.031541996), np.float32(0.027326755), np.float32(0.027218208), np.float32(0.022761552), np.float32(0.02057835), np.float32(0.01898744), np.float32(0.018070724), np.float32(0.01805044), np.float32(0.018999293), np.float32(0.021286204), np.float32(0.019076701), np.float32(0.019526362), np.float32(0.017405275), np.float32(0.01665965), np.float32(0.015321491), np.float32(0.013962116), np.float32(0.012813009), np.float32(0.013875544), np.float32(0.014544913), np.float32(0.016416477), np.float32(0.019161304), np.float32(0.021162743), np.float32(0.024858177), np.float32(0.028180085), np.float32(0.033658005), np.float32(0.037723307), np.float32(0.045384344), np.float32(0.05530506), np.float32(0.06331709), np.float32(0.06826885), np.float32(0.07028202), np.float32(0.07428085), np.float32(0.07900769), np.float32(0.07675286), np.float32(0.083259374), np.float32(0.07835387), np.float32(0.08277098), np.float32(0.09576644), np.float32(0.097197205), np.float32(0.09633308), np.float32(0.10717436), np.float32(0.12454663), np.float32(0.11584258), np.float32(0.10899056), np.float32(0.114122644), np.float32(0.117354885), np.float32(0.095500335), np.float32(0.092275634), np.float32(0.08533291), np.float32(0.080595344), np.float32(0.07325651), np.float32(0.06624767), np.float32(0.06298462), np.float32(0.067090765), np.float32(0.075550616), np.float32(0.073457636), np.float32(0.0633035), np.float32(0.053528633), np.float32(0.049281586), np.float32(0.045353055), np.float32(0.039342366), np.float32(0.038322177), np.float32(0.039902665), np.float32(0.037654657), np.float32(0.031591702), np.float32(0.028321693), np.float32(0.029122762), np.float32(0.022469545), np.float32(0.01878461), np.float32(0.016561097), np.float32(0.01741415), np.float32(0.019734366), np.float32(0.01818899), np.float32(0.020512966), np.float32(0.025284268), np.float32(0.0261384), np.float32(0.025070714), np.float32(0.02611505), np.float32(0.022869665), np.float32(0.022705983), np.float32(0.021574555), np.float32(0.022878336), np.float32(0.022154132), np.float32(0.025449043), np.float32(0.029275721), np.float32(0.031267725), np.float32(0.033123363), np.float32(0.038396824), np.float32(0.044460025), np.float32(0.0462627), np.float32(0.044453517), np.float32(0.051107068), np.float32(0.057342246), np.float32(0.052880872), np.float32(0.05805469), np.float32(0.060765725), np.float32(0.06464329), np.float32(0.061260648), np.float32(0.054239392), np.float32(0.051285397), np.float32(0.050241333), np.float32(0.046972014), np.float32(0.047790643), np.float32(0.045229025), np.float32(0.052914917), np.float32(0.06722111), np.float32(0.07669808), np.float32(0.071212076), np.float32(0.063602515), np.float32(0.05910213), np.float32(0.050577927), np.float32(0.045971632), np.float32(0.03870605), np.float32(0.03680774), np.float32(0.0342112), np.float32(0.03311573), np.float32(0.026011508), np.float32(0.02733236), np.float32(0.0285733), np.float32(0.02177142), np.float32(0.024032315), np.float32(0.023646256), np.float32(0.026456004), np.float32(0.028250528), np.float32(0.035469256), np.float32(0.04824124), np.float32(0.05029376), np.float32(0.04720617), np.float32(0.05424838), np.float32(0.049645357), np.float32(0.04727444), np.float32(0.04705017), np.float32(0.044495206), np.float32(0.047382195), np.float32(0.050310295), np.float32(0.048575077), np.float32(0.05474562), np.float32(0.058558643), np.float32(0.0735679), np.float32(0.07225112), np.float32(0.07563883), np.float32(0.08552336), np.float32(0.085606374), np.float32(0.08512398), np.float32(0.08484853), np.float32(0.08369359), np.float32(0.07975463), np.float32(0.065879904), np.float32(0.05393678), np.float32(0.049722865), np.float32(0.042650636), np.float32(0.03421223), np.float32(0.032749396), np.float32(0.034266584), np.float32(0.031184034), np.float32(0.032396726), np.float32(0.03271608), np.float32(0.031109639), np.float32(0.029061433), np.float32(0.029007673), np.float32(0.025744922), np.float32(0.023033917), np.float32(0.018686164), np.float32(0.017312722), np.float32(0.01634554), np.float32(0.015988473), np.float32(0.013239152), np.float32(0.013930104), np.float32(0.012739309), np.float32(0.013010518), np.float32(0.013442096), np.float32(0.015740678), np.float32(0.015406691), np.float32(0.016893439), np.float32(0.021721046), np.float32(0.025773954), np.float32(0.030085042), np.float32(0.030685613), np.float32(0.0335985), np.float32(0.04143178), np.float32(0.04945153), np.float32(0.044856094), np.float32(0.051465463), np.float32(0.055512562), np.float32(0.063456886), np.float32(0.058895774), np.float32(0.06467488), np.float32(0.07454273), np.float32(0.080006704), np.float32(0.081864), np.float32(0.08828994), np.float32(0.08783578), np.float32(0.08146081), np.float32(0.08054637), np.float32(0.08052836), np.float32(0.083025396), np.float32(0.08604996), np.float32(0.085939065), np.float32(0.08397254), np.float32(0.08089489), np.float32(0.08985341), np.float32(0.09102722), np.float32(0.09500399), np.float32(0.089563124), np.float32(0.08650871), np.float32(0.09478359), np.float32(0.09317382), np.float32(0.08518029), np.float32(0.09265394), np.float32(0.10428315), np.float32(0.10842857), np.float32(0.1100319), np.float32(0.12072987), np.float32(0.14771882), np.float32(0.1394691), np.float32(0.198508), np.float32(0.18660203), np.float32(0.15759729), np.float32(0.134982), np.float32(0.12984942), np.float32(0.13449158), np.float32(0.12833363), np.float32(0.11447219), np.float32(0.10109425), np.float32(0.100648545), np.float32(0.090325296), np.float32(0.089395836), np.float32(0.099687554), np.float32(0.0923279), np.float32(0.078047395), np.float32(0.06556076), np.float32(0.07111653), np.float32(0.06801197), np.float32(0.07291202), np.float32(0.07618651), np.float32(0.07924168), np.float32(0.07746581), np.float32(0.071497224), np.float32(0.06716697), np.float32(0.058870073), np.float32(0.074030146), np.float32(0.10719358), np.float32(0.105824836), np.float32(0.14414409), np.float32(0.16001649), np.float32(0.19740382), np.float32(0.23772894), np.float32(0.32848242), np.float32(0.36251155), np.float32(0.38419348), np.float32(0.47357446), np.float32(0.51124716), np.float32(0.48762167), np.float32(0.56881315), np.float32(0.60883075), np.float32(0.6076011), np.float32(0.5954026), np.float32(0.5855669), np.float32(0.6131879), np.float32(0.68596035), np.float32(0.6616122), np.float32(0.66878235), np.float32(0.68948716), np.float32(0.69459945), np.float32(0.710987), np.float32(0.77852386), np.float32(0.8216919), np.float32(0.8837532), np.float32(0.8763464), np.float32(0.882805), np.float32(0.8858581), np.float32(0.8759927), np.float32(0.88106716), np.float32(0.8802738), np.float32(0.8501508), np.float32(0.8235018), np.float32(0.7901132), np.float32(0.82158965)], 'MNEPGLERVSPNYVSDDFTDLFPVSSSLDSSLKKNTAFIKRLRTGINASVLQTFLTDIRTLSLHKYLSEIISACYEGLCKLKSPGEIAAGVEVTSALHQRFGPDEFTRQIGWLLGRGLSTPDKSQLRTLSQELREREEKERLSRHRVLLRVVTELWLVGVLRTLDDIERPDDLGAKGKDGAVSIGGKATDAVSKPKTTPSAAKDQDKEAEPFPLEVLKDLLGHDREHANLPLAVLFAKSFSWDILGVNMVDENRKTVDVDGTTTSVAPADTVNGGDDATAAENDPPLVSEKTQLRFRSILSRYLEDVKAHVVRDQRALAAQSRRNAEAYVKSGEIFEDRQANFDKQSKSLEKLVANTQVLCEVLGVEMPALAEQEAADSASSGGIGLVKTSEYLRGQGEGPGIWEDEEERRFYENLVDLKGKVPSVLLEDGKKKKPDSDDAAKKKTDGEATPDWSSEKPENASQIPTSEEKSAAEAEDQSTAIASKTVGAQVDALLARLPELQTKDQVDQLALEFCFLNSKASRNRLIKAVSDVPKGRVDLLPLYSRLVATLGQYLQDIPQGLITYLDEEFRSLQRRKSKEFLGQVRMTNIRYFAELTKFGVVPEHIIFHCFKVSLDDFSRMNIEIIGHLLENCGRYLLRNPETSPRMASFLEKLGRKKTVQHLGQQERMIIENAMYYVDPPPRPAIQQKERTPMESYIRKLIYLDMNKRNYTKILKSIRKLHWEEQDVVDILERVFSKPVKVKYGNIHLLAILVSALYRYHQDFVISVVDNILEQITLGLEQNDFKFNQKRVAEVKYLGELYNYKMIDSPVVFDTLYRIVTFGYEGGTPIPGKLNPLDLPDDFFRIRLVCTLLDTCGHCFDRGSAKKKLDFFLIFFQYYYLTKDPLPMDVEFLIQDTFAMARPQWKLMTDLQEATQLFSEAVAQNYKTPDSERPMEADEDDAESSSSDDGLEDDAIPEAEEEQESSDEAEVSGPNAEQDTDSESEDEQIFVTRQEEERDPEVEAEFDREFEKMMAESMESRRFERKAVFDIPLPMRRAGREASAGDAVTEAPPERTNTMAFSLMTKKGNKQQTRTIDLPSDSSFAIAMKSQQQADREEQQRIKNLVLNYEMTNEAENNTEVLEKRTSPKLDKPGSNRTAFRSRKLQLSDVNW': [np.float32(0.9424584), np.float32(0.9358961), np.float32(0.9438613), np.float32(0.9492961), np.float32(0.93707967), np.float32(0.9268245), np.float32(0.91559327), np.float32(0.89851826), np.float32(0.8808434), np.float32(0.8331975), np.float32(0.7759354), np.float32(0.7483716), np.float32(0.7014272), np.float32(0.6563963), np.float32(0.615097), np.float32(0.60200685), np.float32(0.5679846), np.float32(0.5323285), np.float32(0.52813834), np.float32(0.48198602), np.float32(0.42238295), np.float32(0.44089788), np.float32(0.5069614), np.float32(0.44093573), np.float32(0.40956253), np.float32(0.38082835), np.float32(0.36450037), np.float32(0.32129872), np.float32(0.2972862), np.float32(0.27953282), np.float32(0.2641823), np.float32(0.25448418), np.float32(0.24581419), np.float32(0.23933469), np.float32(0.20607089), np.float32(0.18092343), np.float32(0.17649376), np.float32(0.17567869), np.float32(0.16222197), np.float32(0.14100298), np.float32(0.14258556), np.float32(0.1291901), np.float32(0.12794028), np.float32(0.11434174), np.float32(0.12543255), np.float32(0.1171119), np.float32(0.1179469), np.float32(0.12688498), np.float32(0.122405246), np.float32(0.11027098), np.float32(0.11196343), np.float32(0.10912202), np.float32(0.10685786), np.float32(0.10492363), np.float32(0.105483346), np.float32(0.085763276), np.float32(0.07632831), np.float32(0.077474035), np.float32(0.075845346), np.float32(0.049251366), np.float32(0.052918117), np.float32(0.04537522), np.float32(0.040571973), np.float32(0.040417902), np.float32(0.04126768), np.float32(0.04120098), np.float32(0.04195322), np.float32(0.042479377), np.float32(0.043389194), np.float32(0.043033514), np.float32(0.05170158), np.float32(0.05140408), np.float32(0.050635874), np.float32(0.05542978), np.float32(0.05590892), np.float32(0.05967521), np.float32(0.062132012), np.float32(0.060087424), np.float32(0.060717955), np.float32(0.06865907), np.float32(0.07560125), np.float32(0.071981244), np.float32(0.0788209), np.float32(0.09447295), np.float32(0.09638286), np.float32(0.10069295), np.float32(0.12312933), np.float32(0.1428346), np.float32(0.14265186), np.float32(0.1398204), np.float32(0.14784542), np.float32(0.15470803), np.float32(0.14382067), np.float32(0.151205), np.float32(0.13706188), np.float32(0.12633307), np.float32(0.11375794), np.float32(0.10578681), np.float32(0.08600323), np.float32(0.07996672), np.float32(0.08172626), np.float32(0.07788893), np.float32(0.07215815), np.float32(0.07371566), np.float32(0.07163823), np.float32(0.07899132), np.float32(0.081352375), np.float32(0.08811078), np.float32(0.092879616), np.float32(0.10961061), np.float32(0.11253324), np.float32(0.11484759), np.float32(0.11512569), np.float32(0.11858322), np.float32(0.10606089), np.float32(0.10964385), np.float32(0.10676076), np.float32(0.09498872), np.float32(0.10510128), np.float32(0.12429582), np.float32(0.12782551), np.float32(0.13429034), np.float32(0.14934888), np.float32(0.1752001), np.float32(0.18300985), np.float32(0.20456108), np.float32(0.24177425), np.float32(0.24781922), np.float32(0.23156299), np.float32(0.21176508), np.float32(0.21647534), np.float32(0.18609637), np.float32(0.19254966), np.float32(0.17281824), np.float32(0.17543016), np.float32(0.16179135), np.float32(0.14061485), np.float32(0.1269913), np.float32(0.12802479), np.float32(0.11277586), np.float32(0.095009625), np.float32(0.10233534), np.float32(0.095702484), np.float32(0.08743942), np.float32(0.081559345), np.float32(0.084146656), np.float32(0.08392834), np.float32(0.081499904), np.float32(0.0746068), np.float32(0.074436255), np.float32(0.0625397), np.float32(0.062439974), np.float32(0.057847504), np.float32(0.05676809), np.float32(0.065146856), np.float32(0.047711253), np.float32(0.052557826), np.float32(0.053565077), np.float32(0.051990632), np.float32(0.062019993), np.float32(0.07902418), np.float32(0.08188327), np.float32(0.0991636), np.float32(0.13574816), np.float32(0.17939273), np.float32(0.21249868), np.float32(0.23644695), np.float32(0.2749622), np.float32(0.3413405), np.float32(0.4191641), np.float32(0.5049632), np.float32(0.5893296), np.float32(0.7257965), np.float32(0.8091692), np.float32(0.84443945), np.float32(0.9045003), np.float32(0.92597514), np.float32(0.9365326), np.float32(0.95169955), np.float32(0.9588475), np.float32(0.96354043), np.float32(0.9660284), np.float32(0.97012067), np.float32(0.9685222), np.float32(0.96747273), np.float32(0.97116596), np.float32(0.97553885), np.float32(0.9752533), np.float32(0.97596174), np.float32(0.97824585), np.float32(0.97879386), np.float32(0.97758), np.float32(0.97720724), np.float32(0.9725735), np.float32(0.9702754), np.float32(0.9733887), np.float32(0.9731985), np.float32(0.9752167), np.float32(0.97450566), np.float32(0.97239214), np.float32(0.9688325), np.float32(0.9620475), np.float32(0.95822716), np.float32(0.9483585), np.float32(0.92745584), np.float32(0.89648527), np.float32(0.8908956), np.float32(0.8898829), np.float32(0.85234654), np.float32(0.8068673), np.float32(0.7918162), np.float32(0.7502045), np.float32(0.66942966), np.float32(0.63936484), np.float32(0.5564404), np.float32(0.47529173), np.float32(0.38884577), np.float32(0.38593128), np.float32(0.3207977), np.float32(0.24662262), np.float32(0.1975043), np.float32(0.17922235), np.float32(0.13909325), np.float32(0.09868728), np.float32(0.08645178), np.float32(0.076542795), np.float32(0.0763138), np.float32(0.07158893), np.float32(0.07034932), np.float32(0.07580608), np.float32(0.073863566), np.float32(0.072793394), np.float32(0.07022459), np.float32(0.070211), np.float32(0.06365256), np.float32(0.05392816), np.float32(0.05877881), np.float32(0.057539377), np.float32(0.050080687), np.float32(0.05398256), np.float32(0.0635118), np.float32(0.06915419), np.float32(0.089599855), np.float32(0.10874036), np.float32(0.15426567), np.float32(0.17518784), np.float32(0.22313793), np.float32(0.26188314), np.float32(0.38341585), np.float32(0.458915), np.float32(0.5070715), np.float32(0.53565115), np.float32(0.5937885), np.float32(0.6614007), np.float32(0.7451335), np.float32(0.7667554), np.float32(0.8584091), np.float32(0.89642614), np.float32(0.9262815), np.float32(0.93998915), np.float32(0.94417214), np.float32(0.94879436), np.float32(0.9561599), np.float32(0.9579443), np.float32(0.9593329), np.float32(0.96382296), np.float32(0.96462226), np.float32(0.96761405), np.float32(0.97361505), np.float32(0.9768028), np.float32(0.9768834), np.float32(0.9793889), np.float32(0.9791815), np.float32(0.97986484), np.float32(0.9790004), np.float32(0.97778964), np.float32(0.9747493), np.float32(0.9692545), np.float32(0.96413314), np.float32(0.9572414), np.float32(0.94153184), np.float32(0.92743766), np.float32(0.9129331), np.float32(0.90203345), np.float32(0.8922783), np.float32(0.8788471), np.float32(0.8727759), np.float32(0.849363), np.float32(0.8133454), np.float32(0.7758245), np.float32(0.75537133), np.float32(0.7372767), np.float32(0.67745256), np.float32(0.6153868), np.float32(0.5281496), np.float32(0.43297392), np.float32(0.41906333), np.float32(0.36985046), np.float32(0.35633707), np.float32(0.28021064), np.float32(0.26484242), np.float32(0.26099676), np.float32(0.2537894), np.float32(0.24421689), np.float32(0.27103347), np.float32(0.28037214), np.float32(0.27997476), np.float32(0.24472956), np.float32(0.22462764), np.float32(0.22433469), np.float32(0.2575379), np.float32(0.28431386), np.float32(0.30194706), np.float32(0.31161729), np.float32(0.30688456), np.float32(0.3368954), np.float32(0.39610094), np.float32(0.36461613), np.float32(0.37916252), np.float32(0.4221175), np.float32(0.4239786), np.float32(0.42428294), np.float32(0.41941145), np.float32(0.4307867), np.float32(0.4280151), np.float32(0.4400433), np.float32(0.44902384), np.float32(0.4478364), np.float32(0.44060314), np.float32(0.43682954), np.float32(0.4340383), np.float32(0.42252442), np.float32(0.42814896), np.float32(0.43848953), np.float32(0.43429574), np.float32(0.42901266), np.float32(0.43154338), np.float32(0.42658365), np.float32(0.40455765), np.float32(0.39381635), np.float32(0.40453985), np.float32(0.40748718), np.float32(0.4000673), np.float32(0.40283984), np.float32(0.398848), np.float32(0.38993648), np.float32(0.37987474), np.float32(0.3765611), np.float32(0.36626428), np.float32(0.31231204), np.float32(0.3222963), np.float32(0.31941476), np.float32(0.32687873), np.float32(0.3392081), np.float32(0.34751776), np.float32(0.40183783), np.float32(0.40529102), np.float32(0.4626959), np.float32(0.50514346), np.float32(0.52266866), np.float32(0.49479195), np.float32(0.5001581), np.float32(0.5180465), np.float32(0.5366398), np.float32(0.5328038), np.float32(0.55701), np.float32(0.6174411), np.float32(0.61496526), np.float32(0.6269468), np.float32(0.64839864), np.float32(0.6530794), np.float32(0.67647576), np.float32(0.7124662), np.float32(0.74075294), np.float32(0.7613921), np.float32(0.81024694), np.float32(0.825035), np.float32(0.86625993), np.float32(0.8721411), np.float32(0.88014555), np.float32(0.8891809), np.float32(0.8885408), np.float32(0.9005529), np.float32(0.90360665), np.float32(0.91392213), np.float32(0.9065738), np.float32(0.88544834), np.float32(0.8972716), np.float32(0.891191), np.float32(0.85096973), np.float32(0.8475552), np.float32(0.83984584), np.float32(0.82956177), np.float32(0.822066), np.float32(0.8019986), np.float32(0.7306164), np.float32(0.67291015), np.float32(0.66178817), np.float32(0.6583219), np.float32(0.6711631), np.float32(0.64506805), np.float32(0.6109714), np.float32(0.6559475), np.float32(0.66727155), np.float32(0.63878757), np.float32(0.62349486), np.float32(0.59308684), np.float32(0.46371204), np.float32(0.36749837), np.float32(0.3283905), np.float32(0.31533784), np.float32(0.26309258), np.float32(0.24646303), np.float32(0.24592137), np.float32(0.28774026), np.float32(0.28079632), np.float32(0.34261665), np.float32(0.39713955), np.float32(0.4260892), np.float32(0.46986875), np.float32(0.51255405), np.float32(0.5188644), np.float32(0.5446486), np.float32(0.5654985), np.float32(0.6232002), np.float32(0.6779942), np.float32(0.7152696), np.float32(0.7710201), np.float32(0.833075), np.float32(0.85517114), np.float32(0.8628251), np.float32(0.8889244), np.float32(0.90692633), np.float32(0.9307928), np.float32(0.9448233), np.float32(0.9557675), np.float32(0.96110564), np.float32(0.9651433), np.float32(0.9709636), np.float32(0.9735903), np.float32(0.97482955), np.float32(0.97678703), np.float32(0.97792405), np.float32(0.97834605), np.float32(0.9783221), np.float32(0.97827464), np.float32(0.978178), np.float32(0.9788824), np.float32(0.9804701), np.float32(0.98087513), np.float32(0.9823318), np.float32(0.98299223), np.float32(0.9835596), np.float32(0.9838906), np.float32(0.98339254), np.float32(0.98311794), np.float32(0.98308796), np.float32(0.9832355), np.float32(0.9834853), np.float32(0.98334646), np.float32(0.98328525), np.float32(0.9827869), np.float32(0.98154277), np.float32(0.98158896), np.float32(0.97975117), np.float32(0.97957134), np.float32(0.9754685), np.float32(0.9704195), np.float32(0.96667105), np.float32(0.9624835), np.float32(0.95701677), np.float32(0.9526336), np.float32(0.94712514), np.float32(0.9376245), np.float32(0.9363691), np.float32(0.9272648), np.float32(0.90356386), np.float32(0.8841369), np.float32(0.8648449), np.float32(0.8517718), np.float32(0.8138288), np.float32(0.7706999), np.float32(0.69734764), np.float32(0.6484166), np.float32(0.5815033), np.float32(0.5598537), np.float32(0.5844155), np.float32(0.53903264), np.float32(0.5164221), np.float32(0.5267568), np.float32(0.47078463), np.float32(0.47924244), np.float32(0.45327175), np.float32(0.44948927), np.float32(0.39359078), np.float32(0.33144078), np.float32(0.2776686), np.float32(0.27401516), np.float32(0.23408651), np.float32(0.2154434), np.float32(0.19475166), np.float32(0.17026852), np.float32(0.15365095), np.float32(0.14627627), np.float32(0.12754244), np.float32(0.118649915), np.float32(0.111479245), np.float32(0.11560289), np.float32(0.10749907), np.float32(0.10785005), np.float32(0.10066886), np.float32(0.100737914), np.float32(0.09590986), np.float32(0.08637257), np.float32(0.09269463), np.float32(0.07375163), np.float32(0.06934777), np.float32(0.074250855), np.float32(0.07531124), np.float32(0.07027347), np.float32(0.09113829), np.float32(0.10272045), np.float32(0.093125336), np.float32(0.10633269), np.float32(0.12927364), np.float32(0.12331257), np.float32(0.12397883), np.float32(0.12847874), np.float32(0.1402731), np.float32(0.124640815), np.float32(0.11934608), np.float32(0.13503976), np.float32(0.12491747), np.float32(0.09351761), np.float32(0.0824224), np.float32(0.0913978), np.float32(0.0783699), np.float32(0.06570349), np.float32(0.06687053), np.float32(0.07065552), np.float32(0.067537844), np.float32(0.05483867), np.float32(0.062049832), np.float32(0.06519216), np.float32(0.055903744), np.float32(0.055492092), np.float32(0.065247), np.float32(0.057000384), np.float32(0.04816878), np.float32(0.05311434), np.float32(0.051567342), np.float32(0.049155064), np.float32(0.04543484), np.float32(0.050207336), np.float32(0.052103586), np.float32(0.047206447), np.float32(0.052785892), np.float32(0.06806036), np.float32(0.07107249), np.float32(0.064255744), np.float32(0.080366455), np.float32(0.10177208), np.float32(0.08656802), np.float32(0.09966569), np.float32(0.11123393), np.float32(0.1235487), np.float32(0.118027486), np.float32(0.118166104), np.float32(0.13359532), np.float32(0.1309985), np.float32(0.11798471), np.float32(0.12341715), np.float32(0.12597778), np.float32(0.11660389), np.float32(0.10867949), np.float32(0.121447906), np.float32(0.123943776), np.float32(0.11621991), np.float32(0.11699042), np.float32(0.1143616), np.float32(0.11424921), np.float32(0.09980267), np.float32(0.08942361), np.float32(0.08986187), np.float32(0.08529708), np.float32(0.07432859), np.float32(0.076188475), np.float32(0.08476296), np.float32(0.07562486), np.float32(0.06653859), np.float32(0.0616303), np.float32(0.060559507), np.float32(0.05453362), np.float32(0.051143862), np.float32(0.052401047), np.float32(0.0522036), np.float32(0.044105727), np.float32(0.03729801), np.float32(0.039606605), np.float32(0.036668792), np.float32(0.03368282), np.float32(0.033367462), np.float32(0.034567833), np.float32(0.03596433), np.float32(0.032235578), np.float32(0.036609277), np.float32(0.041748367), np.float32(0.039265458), np.float32(0.037672605), np.float32(0.045352582), np.float32(0.044790745), np.float32(0.03752502), np.float32(0.035341214), np.float32(0.03849351), np.float32(0.03650096), np.float32(0.033602), np.float32(0.034466416), np.float32(0.03479437), np.float32(0.030347224), np.float32(0.029836273), np.float32(0.032929316), np.float32(0.036036223), np.float32(0.035565566), np.float32(0.037902318), np.float32(0.041491628), np.float32(0.03888779), np.float32(0.03810268), np.float32(0.03827573), np.float32(0.04245686), np.float32(0.03895816), np.float32(0.03979289), np.float32(0.047437947), np.float32(0.04675993), np.float32(0.041494757), np.float32(0.048298743), np.float32(0.050602823), np.float32(0.05231409), np.float32(0.04487125), np.float32(0.05220883), np.float32(0.051889107), np.float32(0.04976878), np.float32(0.052146442), np.float32(0.0624539), np.float32(0.066390716), np.float32(0.06625346), np.float32(0.0731966), np.float32(0.08580381), np.float32(0.09757131), np.float32(0.09877179), np.float32(0.10069493), np.float32(0.11121047), np.float32(0.121907055), np.float32(0.11394963), np.float32(0.11674754), np.float32(0.12571643), np.float32(0.11846648), np.float32(0.12063266), np.float32(0.13675407), np.float32(0.12783502), np.float32(0.12092006), np.float32(0.12449505), np.float32(0.14295205), np.float32(0.13937235), np.float32(0.14108056), np.float32(0.15637583), np.float32(0.1554812), np.float32(0.13529605), np.float32(0.1339895), np.float32(0.150164), np.float32(0.1339088), np.float32(0.13173895), np.float32(0.13463768), np.float32(0.15378837), np.float32(0.1761417), np.float32(0.19233452), np.float32(0.17739883), np.float32(0.2029168), np.float32(0.22880273), np.float32(0.2524413), np.float32(0.27819303), np.float32(0.31068844), np.float32(0.31111455), np.float32(0.31036535), np.float32(0.28994212), np.float32(0.308842), np.float32(0.31451708), np.float32(0.32091284), np.float32(0.313362), np.float32(0.30910903), np.float32(0.29090777), np.float32(0.28167877), np.float32(0.26448756), np.float32(0.23496522), np.float32(0.20203415), np.float32(0.17226239), np.float32(0.15195031), np.float32(0.12562972), np.float32(0.12071763), np.float32(0.1194114), np.float32(0.12314813), np.float32(0.10655892), np.float32(0.09902282), np.float32(0.10236765), np.float32(0.07842094), np.float32(0.06912615), np.float32(0.0719981), np.float32(0.06723174), np.float32(0.06524845), np.float32(0.06406948), np.float32(0.07453735), np.float32(0.074613966), np.float32(0.08208853), np.float32(0.0849585), np.float32(0.08290095), np.float32(0.0902225), np.float32(0.104732834), np.float32(0.10297165), np.float32(0.098111704), np.float32(0.09611692), np.float32(0.103821695), np.float32(0.0924378), np.float32(0.07803701), np.float32(0.069148384), np.float32(0.08049799), np.float32(0.080441184), np.float32(0.07580826), np.float32(0.0773707), np.float32(0.092475645), np.float32(0.11389701), np.float32(0.10155137), np.float32(0.114126824), np.float32(0.13111238), np.float32(0.13079822), np.float32(0.11904406), np.float32(0.12532362), np.float32(0.11860155), np.float32(0.10696677), np.float32(0.1000623), np.float32(0.07831409), np.float32(0.054705877), np.float32(0.04563031), np.float32(0.0495194), np.float32(0.043744497), np.float32(0.035568353), np.float32(0.03713737), np.float32(0.03764391), np.float32(0.030719422), np.float32(0.024867732), np.float32(0.029331326), np.float32(0.029099232), np.float32(0.027446829), np.float32(0.022147492), np.float32(0.021063829), np.float32(0.019559931), np.float32(0.015904488), np.float32(0.01507396), np.float32(0.012763333), np.float32(0.01185555), np.float32(0.012084099), np.float32(0.01225261), np.float32(0.0136656), np.float32(0.013436855), np.float32(0.014455968), np.float32(0.019580064), np.float32(0.019486453), np.float32(0.020479135), np.float32(0.024680363), np.float32(0.031696245), np.float32(0.034814242), np.float32(0.03702358), np.float32(0.048687644), np.float32(0.05891615), np.float32(0.057026714), np.float32(0.06559652), np.float32(0.06448008), np.float32(0.06867935), np.float32(0.06289168), np.float32(0.06949), np.float32(0.084953114), np.float32(0.09204222), np.float32(0.08815378), np.float32(0.09473352), np.float32(0.11210053), np.float32(0.110983714), np.float32(0.10514748), np.float32(0.120323546), np.float32(0.13245389), np.float32(0.12488626), np.float32(0.1181916), np.float32(0.13297337), np.float32(0.12802611), np.float32(0.118396245), np.float32(0.12205301), np.float32(0.12511475), np.float32(0.12669271), np.float32(0.11037893), np.float32(0.10295326), np.float32(0.10672989), np.float32(0.11065527), np.float32(0.088252716), np.float32(0.09655403), np.float32(0.0850984), np.float32(0.07367544), np.float32(0.06591911), np.float32(0.061303515), np.float32(0.05623565), np.float32(0.052909423), np.float32(0.0532379), np.float32(0.051911395), np.float32(0.043998037), np.float32(0.039426662), np.float32(0.040723156), np.float32(0.042410683), np.float32(0.04216968), np.float32(0.0472047), np.float32(0.053715926), np.float32(0.052359015), np.float32(0.054825153), np.float32(0.055704206), np.float32(0.054175477), np.float32(0.05821882), np.float32(0.06037248), np.float32(0.07455363), np.float32(0.07728618), np.float32(0.08472171), np.float32(0.094430454), np.float32(0.10713222), np.float32(0.11518468), np.float32(0.12263974), np.float32(0.13769607), np.float32(0.14194928), np.float32(0.13606001), np.float32(0.14322679), np.float32(0.14711255), np.float32(0.14648093), np.float32(0.1434167), np.float32(0.14083597), np.float32(0.12893224), np.float32(0.10529792), np.float32(0.09368067), np.float32(0.07970638), np.float32(0.066203825), np.float32(0.054917846), np.float32(0.055448), np.float32(0.05019705), np.float32(0.040802278), np.float32(0.032576956), np.float32(0.03295577), np.float32(0.028958905), np.float32(0.026960403), np.float32(0.02902944), np.float32(0.030401561), np.float32(0.034522213), np.float32(0.039014418), np.float32(0.039064452), np.float32(0.046662547), np.float32(0.05155868), np.float32(0.053349912), np.float32(0.054126617), np.float32(0.05615826), np.float32(0.05226272), np.float32(0.052215915), np.float32(0.05328094), np.float32(0.056026004), np.float32(0.055309683), np.float32(0.050964363), np.float32(0.051079307), np.float32(0.051062007), np.float32(0.04875135), np.float32(0.048684124), np.float32(0.047198884), np.float32(0.050828014), np.float32(0.058036502), np.float32(0.06538506), np.float32(0.06636545), np.float32(0.059577473), np.float32(0.05988028), np.float32(0.05979344), np.float32(0.062057815), np.float32(0.049797136), np.float32(0.04306053), np.float32(0.041444425), np.float32(0.038409434), np.float32(0.031561874), np.float32(0.036772504), np.float32(0.046843763), np.float32(0.048706204), np.float32(0.053217344), np.float32(0.058860842), np.float32(0.06062703), np.float32(0.06485914), np.float32(0.072244905), np.float32(0.07058856), np.float32(0.07957141), np.float32(0.08157315), np.float32(0.08928488), np.float32(0.079117216), np.float32(0.06859059), np.float32(0.06965356), np.float32(0.07562573), np.float32(0.07325536), np.float32(0.08151319), np.float32(0.085368365), np.float32(0.08079983), np.float32(0.08075423), np.float32(0.08985135), np.float32(0.10329877), np.float32(0.09775558), np.float32(0.10457084), np.float32(0.11676002), np.float32(0.11205771), np.float32(0.10932121), np.float32(0.11296306), np.float32(0.12080461), np.float32(0.113159746), np.float32(0.11549666), np.float32(0.14016387), np.float32(0.13915013), np.float32(0.16210239), np.float32(0.1731519), np.float32(0.18892933), np.float32(0.2782794), np.float32(0.29924515), np.float32(0.35315767), np.float32(0.42021918), np.float32(0.4717458), np.float32(0.5396591), np.float32(0.6546569), np.float32(0.73350435), np.float32(0.7579931), np.float32(0.7935919), np.float32(0.82702214), np.float32(0.84856725), np.float32(0.8531755), np.float32(0.88727826), np.float32(0.9121612), np.float32(0.92743236), np.float32(0.9386364), np.float32(0.95567375), np.float32(0.9610474), np.float32(0.9636612), np.float32(0.9662162), np.float32(0.968195), np.float32(0.97003776), np.float32(0.97280526), np.float32(0.97564405), np.float32(0.9767512), np.float32(0.9779769), np.float32(0.97906727), np.float32(0.9802122), np.float32(0.9810457), np.float32(0.981124), np.float32(0.9805698), np.float32(0.98075944), np.float32(0.9804981), np.float32(0.9808473), np.float32(0.98050743), np.float32(0.9814773), np.float32(0.9814745), np.float32(0.98162246), np.float32(0.9824568), np.float32(0.98237), np.float32(0.98171115), np.float32(0.981858), np.float32(0.98153347), np.float32(0.98016226), np.float32(0.9805313), np.float32(0.9806034), np.float32(0.9805002), np.float32(0.9797578), np.float32(0.9807879), np.float32(0.9792143), np.float32(0.9794027), np.float32(0.9767328), np.float32(0.97646934), np.float32(0.9748676), np.float32(0.9748384), np.float32(0.9726927), np.float32(0.9719453), np.float32(0.9719847), np.float32(0.9698599), np.float32(0.96665645), np.float32(0.9643311), np.float32(0.9601427), np.float32(0.9558642), np.float32(0.9497241), np.float32(0.9440111), np.float32(0.9366326), np.float32(0.93048024), np.float32(0.9183727), np.float32(0.90730184), np.float32(0.90417886), np.float32(0.9066702), np.float32(0.90641844), np.float32(0.91061676), np.float32(0.9100987), np.float32(0.90712595), np.float32(0.9104363), np.float32(0.90337294), np.float32(0.9015902), np.float32(0.89091897), np.float32(0.87973946), np.float32(0.86385834), np.float32(0.85029465), np.float32(0.8359623), np.float32(0.82062846), np.float32(0.78635633), np.float32(0.76179546), np.float32(0.7420765), np.float32(0.7160321), np.float32(0.7072663), np.float32(0.69058424), np.float32(0.679573), np.float32(0.67446434), np.float32(0.6770637), np.float32(0.67402565), np.float32(0.67213714), np.float32(0.68299353), np.float32(0.6899276), np.float32(0.70655066), np.float32(0.721646), np.float32(0.73865235), np.float32(0.76547164), np.float32(0.7908293), np.float32(0.8056958), np.float32(0.8253551), np.float32(0.8507616), np.float32(0.8645143), np.float32(0.87729603), np.float32(0.8853558), np.float32(0.90509045), np.float32(0.9129772), np.float32(0.9222784), np.float32(0.9357069), np.float32(0.94090736), np.float32(0.94397444), np.float32(0.943667), np.float32(0.9547691), np.float32(0.96003836), np.float32(0.9622362), np.float32(0.965533), np.float32(0.96996844), np.float32(0.97301245), np.float32(0.9752916), np.float32(0.9767123), np.float32(0.97889143), np.float32(0.98021656), np.float32(0.980688), np.float32(0.980566), np.float32(0.9797024), np.float32(0.97816885), np.float32(0.97570556), np.float32(0.9751074), np.float32(0.9732439), np.float32(0.9739358), np.float32(0.97456104), np.float32(0.9760808), np.float32(0.97437763), np.float32(0.97632515), np.float32(0.9771706), np.float32(0.9779629), np.float32(0.9783272), np.float32(0.978451), np.float32(0.97808677), np.float32(0.9789218), np.float32(0.97831935), np.float32(0.9771543), np.float32(0.97721326), np.float32(0.97666943), np.float32(0.9752315), np.float32(0.9756915), np.float32(0.97391933), np.float32(0.97150975), np.float32(0.97194946), np.float32(0.96891016), np.float32(0.9666452), np.float32(0.96156174), np.float32(0.9572047), np.float32(0.95588875), np.float32(0.9513633), np.float32(0.9437358), np.float32(0.9358697), np.float32(0.91876316), np.float32(0.9073413), np.float32(0.87948555), np.float32(0.85926646), np.float32(0.82853234), np.float32(0.794321), np.float32(0.74050593), np.float32(0.6744906), np.float32(0.6703509), np.float32(0.6680486), np.float32(0.66928303), np.float32(0.64954746), np.float32(0.6563416), np.float32(0.6495797), np.float32(0.6632552), np.float32(0.65765756), np.float32(0.66698885), np.float32(0.66025245), np.float32(0.66804624), np.float32(0.664318), np.float32(0.66914874), np.float32(0.6970426), np.float32(0.71035), np.float32(0.73612344), np.float32(0.76185095), np.float32(0.78730875), np.float32(0.80601525), np.float32(0.8210906), np.float32(0.8365983), np.float32(0.84923744), np.float32(0.8633422), np.float32(0.87385976), np.float32(0.89145666), np.float32(0.9036418), np.float32(0.9089402), np.float32(0.9283705), np.float32(0.9364351), np.float32(0.948237), np.float32(0.9509524), np.float32(0.96038085), np.float32(0.96257883), np.float32(0.96547705), np.float32(0.9660742), np.float32(0.9678496), np.float32(0.96888137), np.float32(0.96609056), np.float32(0.9680038), np.float32(0.97038054), np.float32(0.97005546), np.float32(0.9698971), np.float32(0.96784145), np.float32(0.9681131), np.float32(0.96595895), np.float32(0.9665011), np.float32(0.9656565), np.float32(0.9638462), np.float32(0.9631468), np.float32(0.9625531), np.float32(0.9662969), np.float32(0.9672279), np.float32(0.96795434), np.float32(0.9631212), np.float32(0.9602617), np.float32(0.9570602), np.float32(0.94827527), np.float32(0.9464195), np.float32(0.938833), np.float32(0.930217), np.float32(0.9203121), np.float32(0.9237301), np.float32(0.9379668)], 'MSASYLLPQPDSVEEEGARAYYSEVVAALGAPTVEVRLATEDGKGKGVFATKDIPEGETVFTEVPLVSLQHIENRGSALVCYRCLRFVGTVEQQIGHKLHCLVEDLKATSTHHQADGDGGAGGSGAAAGAAGPSGAAGAGGDQEGDGESQDGVDVDLDLEEALKAGERLEQVYSHVTPERIEALRSGSEALPLADDFQLPPPVPCRRRCGEVFCGEACEAAAWEQFHCLLCIGPAPAEAAGAAAGAAAGAAAAAEQQGAEAGVQGGGEEVEVLHGVRVDRRSLATFVEHAKETNEIFILAAQVLASTLIRAARALESGESAATTAAAGSLADAGPSTSPPSQQPQQHTPQACQAALQAGWRPYVYGWKRVWWEAVAVPEDVDSEEEFREQLRALAADSLELLTAALHDPRFGADLLTLEVYGSVVGLFELNNLGLSVCSPVEDFFLAVDEQEEGPDKAAVCKLTGPLLDALDAEYATPCEATAFLALQSCINHSCDPNCTAACDSGDRTATLLAQRDIAAGEEITLSYIDVSLPYKRRQAELRDYGFVCKCERCTADLAAARAKKAAGGGKAGGGVGALRAKIGKRR': [np.float32(0.4774389), np.float32(0.4969242), np.float32(0.5261849), np.float32(0.5681176), np.float32(0.5781257), np.float32(0.52597046), np.float32(0.45513996), np.float32(0.47692034), np.float32(0.48249844), np.float32(0.42952272), np.float32(0.38406828), np.float32(0.30143866), np.float32(0.3116893), np.float32(0.21079716), np.float32(0.19768801), np.float32(0.2051744), np.float32(0.20601128), np.float32(0.20503595), np.float32(0.22081523), np.float32(0.20940147), np.float32(0.20574778), np.float32(0.19077195), np.float32(0.16610621), np.float32(0.15372135), np.float32(0.12750943), np.float32(0.12809965), np.float32(0.11508645), np.float32(0.100260586), np.float32(0.07962698), np.float32(0.082296446), np.float32(0.10733707), np.float32(0.116447836), np.float32(0.12469545), np.float32(0.13551657), np.float32(0.16593172), np.float32(0.16240254), np.float32(0.15750945), np.float32(0.17098399), np.float32(0.1712313), np.float32(0.16792679), np.float32(0.16157071), np.float32(0.16885488), np.float32(0.15151517), np.float32(0.15476976), np.float32(0.16953957), np.float32(0.16989611), np.float32(0.18165042), np.float32(0.17381915), np.float32(0.18880354), np.float32(0.18681931), np.float32(0.20711541), np.float32(0.23047318), np.float32(0.25046977), np.float32(0.22268462), np.float32(0.22216819), np.float32(0.19447932), np.float32(0.16316196), np.float32(0.15767726), np.float32(0.1599749), np.float32(0.15993537), np.float32(0.16179505), np.float32(0.17344053), np.float32(0.18165076), np.float32(0.18311453), np.float32(0.17739028), np.float32(0.1784894), np.float32(0.15993044), np.float32(0.13661622), np.float32(0.11075278), np.float32(0.09589111), np.float32(0.088137254), np.float32(0.08136621), np.float32(0.079954125), np.float32(0.079108104), np.float32(0.078439295), np.float32(0.07103618), np.float32(0.083294235), np.float32(0.08851091), np.float32(0.0872506), np.float32(0.08704213), np.float32(0.10216761), np.float32(0.11498276), np.float32(0.113621674), np.float32(0.115921766), np.float32(0.12651744), np.float32(0.13061255), np.float32(0.111038424), np.float32(0.09283616), np.float32(0.08449345), np.float32(0.07262757), np.float32(0.0698448), np.float32(0.0682169), np.float32(0.074436866), np.float32(0.08270378), np.float32(0.082732886), np.float32(0.09413593), np.float32(0.11709154), np.float32(0.13526744), np.float32(0.14321257), np.float32(0.16088176), np.float32(0.18000375), np.float32(0.21366161), np.float32(0.22676817), np.float32(0.30216432), np.float32(0.33591288), np.float32(0.3933178), np.float32(0.43337494), np.float32(0.5058876), np.float32(0.58774716), np.float32(0.6624754), np.float32(0.71869797), np.float32(0.7761791), np.float32(0.83239955), np.float32(0.8743761), np.float32(0.89661586), np.float32(0.9189119), np.float32(0.93025935), np.float32(0.94048816), np.float32(0.9507334), np.float32(0.9536718), np.float32(0.9607172), np.float32(0.96974653), np.float32(0.9748531), np.float32(0.9792005), np.float32(0.98277134), np.float32(0.98553073), np.float32(0.9869668), np.float32(0.9884902), np.float32(0.9892729), np.float32(0.98984784), np.float32(0.9898274), np.float32(0.989943), np.float32(0.9899005), np.float32(0.9896662), np.float32(0.98992705), np.float32(0.9900358), np.float32(0.9899277), np.float32(0.9898921), np.float32(0.98937154), np.float32(0.98906493), np.float32(0.9886331), np.float32(0.9879232), np.float32(0.9871452), np.float32(0.9860619), np.float32(0.984639), np.float32(0.98227787), np.float32(0.97947127), np.float32(0.9749059), np.float32(0.9721667), np.float32(0.9685829), np.float32(0.9605291), np.float32(0.9529808), np.float32(0.9481263), np.float32(0.94098514), np.float32(0.92327833), np.float32(0.9125823), np.float32(0.9070342), np.float32(0.8918146), np.float32(0.8849131), np.float32(0.8741798), np.float32(0.8351128), np.float32(0.82676727), np.float32(0.8101417), np.float32(0.816739), np.float32(0.7998219), np.float32(0.77054393), np.float32(0.76060504), np.float32(0.7577257), np.float32(0.761193), np.float32(0.7463654), np.float32(0.74767596), np.float32(0.73730886), np.float32(0.68807095), np.float32(0.64380366), np.float32(0.6107521), np.float32(0.5697214), np.float32(0.59452975), np.float32(0.6868859), np.float32(0.7508298), np.float32(0.75441235), np.float32(0.75740933), np.float32(0.7836183), np.float32(0.77907324), np.float32(0.8158101), np.float32(0.83539075), np.float32(0.8322393), np.float32(0.8573937), np.float32(0.8493843), np.float32(0.8584698), np.float32(0.85388654), np.float32(0.82405907), np.float32(0.8527296), np.float32(0.8076234), np.float32(0.80138284), np.float32(0.74957055), np.float32(0.7291196), np.float32(0.69151294), np.float32(0.6682278), np.float32(0.640295), np.float32(0.6340574), np.float32(0.58739936), np.float32(0.5397669), np.float32(0.4818049), np.float32(0.45099223), np.float32(0.4135967), np.float32(0.4090692), np.float32(0.40118617), np.float32(0.38887623), np.float32(0.38498712), np.float32(0.30721074), np.float32(0.2624442), np.float32(0.2541383), np.float32(0.20624585), np.float32(0.1783545), np.float32(0.16690297), np.float32(0.13857792), np.float32(0.12193734), np.float32(0.12236009), np.float32(0.099493906), np.float32(0.10537593), np.float32(0.1062179), np.float32(0.09652764), np.float32(0.09268465), np.float32(0.094220586), np.float32(0.10789151), np.float32(0.120983236), np.float32(0.15586296), np.float32(0.167454), np.float32(0.1771737), np.float32(0.22116525), np.float32(0.25897527), np.float32(0.27798712), np.float32(0.26281604), np.float32(0.2934199), np.float32(0.37042385), np.float32(0.36076787), np.float32(0.38692835), np.float32(0.4380527), np.float32(0.52736765), np.float32(0.554684), np.float32(0.7898873), np.float32(0.8391219), np.float32(0.8713666), np.float32(0.8809297), np.float32(0.9164649), np.float32(0.9071067), np.float32(0.90762925), np.float32(0.92671883), np.float32(0.9540313), np.float32(0.95150155), np.float32(0.9487213), np.float32(0.95803267), np.float32(0.9690986), np.float32(0.9729196), np.float32(0.97605705), np.float32(0.979087), np.float32(0.9817184), np.float32(0.9828468), np.float32(0.9789646), np.float32(0.9800795), np.float32(0.9805233), np.float32(0.9762731), np.float32(0.9734028), np.float32(0.96878046), np.float32(0.95667595), np.float32(0.9559251), np.float32(0.9424775), np.float32(0.9324503), np.float32(0.9231795), np.float32(0.9160996), np.float32(0.8818984), np.float32(0.844342), np.float32(0.800881), np.float32(0.7763782), np.float32(0.7290951), np.float32(0.6463354), np.float32(0.58554846), np.float32(0.46571353), np.float32(0.4181165), np.float32(0.43608218), np.float32(0.41241473), np.float32(0.30886906), np.float32(0.29399204), np.float32(0.24101955), np.float32(0.21102872), np.float32(0.1901507), np.float32(0.19287866), np.float32(0.17971522), np.float32(0.16062881), np.float32(0.11279822), np.float32(0.11250255), np.float32(0.10164036), np.float32(0.080754265), np.float32(0.07154886), np.float32(0.067346275), np.float32(0.07055691), np.float32(0.064902544), np.float32(0.06310006), np.float32(0.08195651), np.float32(0.07666437), np.float32(0.06940046), np.float32(0.07240713), np.float32(0.08700425), np.float32(0.07842692), np.float32(0.08804596), np.float32(0.0944443), np.float32(0.107068434), np.float32(0.11889126), np.float32(0.16596954), np.float32(0.20940566), np.float32(0.22786449), np.float32(0.3299597), np.float32(0.3823209), np.float32(0.46868855), np.float32(0.49030828), np.float32(0.5441536), np.float32(0.61201805), np.float32(0.6941038), np.float32(0.7644925), np.float32(0.77704066), np.float32(0.8055203), np.float32(0.83084846), np.float32(0.85201776), np.float32(0.8802404), np.float32(0.9112286), np.float32(0.9222982), np.float32(0.9317179), np.float32(0.9417698), np.float32(0.94236565), np.float32(0.94709885), np.float32(0.9617691), np.float32(0.9675826), np.float32(0.9715679), np.float32(0.97403145), np.float32(0.97736496), np.float32(0.9755279), np.float32(0.97247756), np.float32(0.96803576), np.float32(0.96743697), np.float32(0.9614488), np.float32(0.945466), np.float32(0.9337107), np.float32(0.9048079), np.float32(0.88046366), np.float32(0.82343185), np.float32(0.7682748), np.float32(0.6855296), np.float32(0.61839056), np.float32(0.5661071), np.float32(0.50166357), np.float32(0.4509585), np.float32(0.3621126), np.float32(0.3198783), np.float32(0.30202678), np.float32(0.24193293), np.float32(0.1885515), np.float32(0.17781198), np.float32(0.18348652), np.float32(0.14282176), np.float32(0.107707925), np.float32(0.10590663), np.float32(0.11715701), np.float32(0.10894373), np.float32(0.0977564), np.float32(0.10672791), np.float32(0.10218775), np.float32(0.10014674), np.float32(0.11386451), np.float32(0.123810716), np.float32(0.112327464), np.float32(0.12648094), np.float32(0.1333082), np.float32(0.12809134), np.float32(0.1371839), np.float32(0.13530593), np.float32(0.14287968), np.float32(0.14543858), np.float32(0.1592639), np.float32(0.15597297), np.float32(0.14121103), np.float32(0.15129407), np.float32(0.16074863), np.float32(0.15886205), np.float32(0.16397575), np.float32(0.18927029), np.float32(0.1895838), np.float32(0.18850642), np.float32(0.18828498), np.float32(0.1762903), np.float32(0.16813344), np.float32(0.14383629), np.float32(0.11775074), np.float32(0.10948456), np.float32(0.103061646), np.float32(0.0817092), np.float32(0.08683547), np.float32(0.09292217), np.float32(0.092970386), np.float32(0.089917034), np.float32(0.097235374), np.float32(0.09318472), np.float32(0.08170095), np.float32(0.08726964), np.float32(0.08694298), np.float32(0.078569755), np.float32(0.06911563), np.float32(0.07046014), np.float32(0.081140615), np.float32(0.07265561), np.float32(0.06753997), np.float32(0.07080061), np.float32(0.07234694), np.float32(0.055546984), np.float32(0.055465568), np.float32(0.055076826), np.float32(0.05581079), np.float32(0.053391024), np.float32(0.057710163), np.float32(0.062267944), np.float32(0.060374673), np.float32(0.059606034), np.float32(0.056415614), np.float32(0.044093315), np.float32(0.042868853), np.float32(0.044045527), np.float32(0.039286654), np.float32(0.03488637), np.float32(0.034956396), np.float32(0.036723793), np.float32(0.037829757), np.float32(0.043700416), np.float32(0.046513144), np.float32(0.045802973), np.float32(0.038706202), np.float32(0.0372429), np.float32(0.040259898), np.float32(0.038535465), np.float32(0.043062504), np.float32(0.050057687), np.float32(0.06211197), np.float32(0.07490423), np.float32(0.087316655), np.float32(0.09932035), np.float32(0.10741569), np.float32(0.12447161), np.float32(0.1443166), np.float32(0.1464801), np.float32(0.16318046), np.float32(0.16992489), np.float32(0.15550901), np.float32(0.19355881), np.float32(0.2104542), np.float32(0.20974989), np.float32(0.24066633), np.float32(0.25568098), np.float32(0.2588726), np.float32(0.27311862), np.float32(0.30084616), np.float32(0.28361055), np.float32(0.26513395), np.float32(0.26881936), np.float32(0.2631509), np.float32(0.23812191), np.float32(0.2058661), np.float32(0.19347665), np.float32(0.1489634), np.float32(0.15189871), np.float32(0.13050051), np.float32(0.11729844), np.float32(0.101089686), np.float32(0.10115981), np.float32(0.093111746), np.float32(0.088007085), np.float32(0.092195064), np.float32(0.07710412), np.float32(0.06578151), np.float32(0.06719252), np.float32(0.07153454), np.float32(0.063544475), np.float32(0.061367866), np.float32(0.0728099), np.float32(0.0733862), np.float32(0.07475721), np.float32(0.078058794), np.float32(0.07719523), np.float32(0.077287674), np.float32(0.075077385), np.float32(0.06688163), np.float32(0.06265573), np.float32(0.059788585), np.float32(0.05611402), np.float32(0.054125376), np.float32(0.054328218), np.float32(0.058050223), np.float32(0.06656118), np.float32(0.07898754), np.float32(0.09908965), np.float32(0.110083885), np.float32(0.119546846), np.float32(0.12994367), np.float32(0.13737784), np.float32(0.13109456), np.float32(0.1345325), np.float32(0.14273071), np.float32(0.1490015), np.float32(0.14606923), np.float32(0.14027822), np.float32(0.15698983), np.float32(0.16290501), np.float32(0.16133747), np.float32(0.15677392), np.float32(0.17379299), np.float32(0.16161141), np.float32(0.15866998), np.float32(0.1437744), np.float32(0.14274162), np.float32(0.12022214), np.float32(0.10215062), np.float32(0.11094839), np.float32(0.10254281), np.float32(0.09902216), np.float32(0.10913481), np.float32(0.11770091), np.float32(0.1209409), np.float32(0.13165344), np.float32(0.14711064), np.float32(0.16247274), np.float32(0.15966046), np.float32(0.15711677), np.float32(0.16224162), np.float32(0.1568581), np.float32(0.15993384), np.float32(0.15326436), np.float32(0.14277962), np.float32(0.14312664), np.float32(0.14880274), np.float32(0.15188858), np.float32(0.17036049), np.float32(0.17770389), np.float32(0.170559), np.float32(0.1862527), np.float32(0.24474004), np.float32(0.21648625), np.float32(0.22452019), np.float32(0.21219727), np.float32(0.20783667), np.float32(0.19336669), np.float32(0.20101824), np.float32(0.18753825), np.float32(0.17039984), np.float32(0.16522954), np.float32(0.16261008), np.float32(0.16665058), np.float32(0.16788356), np.float32(0.17875168), np.float32(0.18126157), np.float32(0.20123729), np.float32(0.21401295), np.float32(0.26916847), np.float32(0.37315348), np.float32(0.4554259), np.float32(0.5389139), np.float32(0.5654306), np.float32(0.65044105), np.float32(0.6662688), np.float32(0.65767574), np.float32(0.68699807), np.float32(0.71005386), np.float32(0.73962116), np.float32(0.77364755), np.float32(0.8151918), np.float32(0.8422792), np.float32(0.85917336), np.float32(0.87985075), np.float32(0.8919776), np.float32(0.9031039), np.float32(0.8998132), np.float32(0.89847094), np.float32(0.8968351), np.float32(0.89639807), np.float32(0.89459145), np.float32(0.90768945), np.float32(0.91172504), np.float32(0.9110721), np.float32(0.9043948), np.float32(0.8951813), np.float32(0.8817828)], 'MAVDTNFASLFDNLKVEDPWLPPTTWESIPSQNGARLSSPRPYHSSPPQPPLHRPSSVSEASLVRLALNALQGMQSALLSIQKLSAAFCSDPADRSNHQISSLWNRSSSTHALGKILNSIGCLGSLVFLLRKFVDNFSHINVDVHSSGNRHEHPEAVYESQNDSNIHEGERLSYSLVNQAFAVAVGKVLEGYIRALNTLYASARLRHPSKIFDVALQESYEEACLTSIVHSKVTLLEVYTHTNELRTQIEALGNICNLHNIAHSFSLTSLEDLTAKAALEISNFYRGGHLLTYLYMQLQVADPAHHALLKFLFLRSSEPYCEFIRSWIFKAEISDPYKEFVVEYVDDPPPDLHCNVGIPFDFPLASIRDGVAVPCFLKDFLIPIIRAGQQLQVLKKLLELCNYTGPGDYTYEDFLPICSGYLSDDLFCISPMIFTKGNLEAMVTARNNYYRKMLEKLGNLLTKLDFRYQQVVPHVAAPIFLDNSGGSLKSEVSFALNDRLIVPPTTDKRGSNVAADRTGSNETDTRDEFCWLDTPEPDASDCSSLSGSEELVDAEQLSECPNSLVGQDQRYLSSLRFSISCSIDNDMSHDMKSNSPADGLKNYALSHFVQSYHKEKTSSHIFVPPGYRFYWRSHQCKLALELNEGDTESMNEGLPYFSKITSMIDEPLGENQLANGCHISNSSVLQPWKDNYHSNFFSRNPMLSKYSFFHSTDKPGRKCSSGYAQSLPCFDFSAVEIPFKLSVERLAHSSRQEFESQLPSPDPTTKSQDKNEQEYGGDGFLTNKGRTSWPCSPLDLKAQGQEGHISTKLIGGRNWESLLNNYSFTKKESVLEHKEGLLPLFEIPLDIVIDKCLLQEILLQYKYVSKLAIKLLEGFDLYEHFLALRRYYFMEVADWTDLFISSLWHHKWCALEANQRVSVIQGFLELSIQRSSCERDPNKDRLYVYMKRNSAMPLSISAMGVHSFDFLGLGYQVDWPVSIVLTPTALKIYADIFNFLIQVKLAVFSLTDVWSSLKDLIHFISKMSRSATRQREMNQFNMFIKMRHQVNHFISTLQQYVQSQLSHISWCRFLHNLKYKVKDMMDLESVHMEYLTDSLNICFLSDETRPVASIIESILQCALDLRSCLTCSMWDVGLDQEDSLGKLSRINMSQVLDVKQKFDKNLKELHLCYLKSPRHGKFGLSCFWGYLNYNEYYTER': [np.float32(0.6920444), np.float32(0.7430722), np.float32(0.7914699), np.float32(0.80138856), np.float32(0.77840513), np.float32(0.78267384), np.float32(0.8113394), np.float32(0.8440249), np.float32(0.85310596), np.float32(0.84209114), np.float32(0.8480531), np.float32(0.8589251), np.float32(0.84840536), np.float32(0.85227543), np.float32(0.86479676), np.float32(0.8614385), np.float32(0.8707542), np.float32(0.86929804), np.float32(0.8707378), np.float32(0.8655719), np.float32(0.85895616), np.float32(0.8828636), np.float32(0.891214), np.float32(0.90281886), np.float32(0.9310679), np.float32(0.9318145), np.float32(0.93625355), np.float32(0.92532295), np.float32(0.92916805), np.float32(0.94042575), np.float32(0.9355013), np.float32(0.94008183), np.float32(0.93854266), np.float32(0.93749166), np.float32(0.9421222), np.float32(0.94902164), np.float32(0.9568642), np.float32(0.9625559), np.float32(0.9593487), np.float32(0.9615032), np.float32(0.9642629), np.float32(0.96603596), np.float32(0.9674484), np.float32(0.9646198), np.float32(0.95754015), np.float32(0.95018184), np.float32(0.94384974), np.float32(0.9319909), np.float32(0.9210253), np.float32(0.9002846), np.float32(0.880018), np.float32(0.86065537), np.float32(0.81419754), np.float32(0.79842275), np.float32(0.75984114), np.float32(0.7325389), np.float32(0.663455), np.float32(0.6322513), np.float32(0.5621813), np.float32(0.48898157), np.float32(0.48516828), np.float32(0.39494544), np.float32(0.37185952), np.float32(0.30970815), np.float32(0.24542084), np.float32(0.23204765), np.float32(0.22422668), np.float32(0.23023698), np.float32(0.2273915), np.float32(0.22492751), np.float32(0.20369808), np.float32(0.1804463), np.float32(0.17022398), np.float32(0.16577663), np.float32(0.16768101), np.float32(0.1665974), np.float32(0.13828617), np.float32(0.11844553), np.float32(0.14747669), np.float32(0.14089796), np.float32(0.1473037), np.float32(0.15318698), np.float32(0.16674131), np.float32(0.18868497), np.float32(0.18719304), np.float32(0.18874681), np.float32(0.19186573), np.float32(0.18936141), np.float32(0.18498941), np.float32(0.17277259), np.float32(0.17367342), np.float32(0.1647259), np.float32(0.17025888), np.float32(0.19112827), np.float32(0.19800337), np.float32(0.19629772), np.float32(0.20080237), np.float32(0.1972483), np.float32(0.19999588), np.float32(0.20866235), np.float32(0.21360816), np.float32(0.21686062), np.float32(0.20039916), np.float32(0.20238592), np.float32(0.18910256), np.float32(0.16524751), np.float32(0.13962667), np.float32(0.12572718), np.float32(0.112876214), np.float32(0.112862326), np.float32(0.087815136), np.float32(0.07703514), np.float32(0.08726931), np.float32(0.08202221), np.float32(0.069367655), np.float32(0.060959525), np.float32(0.06277542), np.float32(0.04749428), np.float32(0.039339352), np.float32(0.036522783), np.float32(0.03630505), np.float32(0.033391055), np.float32(0.032673057), np.float32(0.03410477), np.float32(0.036005326), np.float32(0.03235732), np.float32(0.034707073), np.float32(0.033935115), np.float32(0.033528037), np.float32(0.036146212), np.float32(0.032558534), np.float32(0.036063433), np.float32(0.034692522), np.float32(0.042196527), np.float32(0.050147478), np.float32(0.08354259), np.float32(0.120546095), np.float32(0.24776696), np.float32(0.279748), np.float32(0.36379418), np.float32(0.41970906), np.float32(0.46102768), np.float32(0.5650792), np.float32(0.6364201), np.float32(0.69780034), np.float32(0.7779278), np.float32(0.79643434), np.float32(0.80291545), np.float32(0.8210668), np.float32(0.83355945), np.float32(0.8465813), np.float32(0.8435848), np.float32(0.8208595), np.float32(0.8582463), np.float32(0.86407644), np.float32(0.8655268), np.float32(0.8754731), np.float32(0.84859526), np.float32(0.8419874), np.float32(0.8228768), np.float32(0.7721754), np.float32(0.69323623), np.float32(0.6503258), np.float32(0.5492269), np.float32(0.43322602), np.float32(0.40271884), np.float32(0.38031393), np.float32(0.34752372), np.float32(0.32483426), np.float32(0.32121333), np.float32(0.2514766), np.float32(0.19481897), np.float32(0.17969427), np.float32(0.12139129), np.float32(0.08655852), np.float32(0.08273095), np.float32(0.07164112), np.float32(0.060964864), np.float32(0.066097), np.float32(0.07287944), np.float32(0.059019588), np.float32(0.051389772), np.float32(0.0482521), np.float32(0.042798396), np.float32(0.037285008), np.float32(0.03755231), np.float32(0.037791964), np.float32(0.032616206), np.float32(0.030786172), np.float32(0.03205849), np.float32(0.032723222), np.float32(0.029933637), np.float32(0.032996513), np.float32(0.037324987), np.float32(0.04251965), np.float32(0.041927516), np.float32(0.04607975), np.float32(0.05191677), np.float32(0.059075102), np.float32(0.055025827), np.float32(0.056177635), np.float32(0.062443376), np.float32(0.05829733), np.float32(0.057145923), np.float32(0.058967028), np.float32(0.068488516), np.float32(0.068577416), np.float32(0.07295545), np.float32(0.07868815), np.float32(0.08243206), np.float32(0.08834433), np.float32(0.09134012), np.float32(0.08735432), np.float32(0.08045846), np.float32(0.080744654), np.float32(0.07902337), np.float32(0.06574168), np.float32(0.060465094), np.float32(0.05824332), np.float32(0.053296465), np.float32(0.053982846), np.float32(0.050861657), np.float32(0.046594627), np.float32(0.045277763), np.float32(0.046948954), np.float32(0.046990268), np.float32(0.04559475), np.float32(0.045694165), np.float32(0.051127676), np.float32(0.05166248), np.float32(0.048448686), np.float32(0.05585074), np.float32(0.060692776), np.float32(0.051850084), np.float32(0.049800858), np.float32(0.052128565), np.float32(0.053273425), np.float32(0.04867306), np.float32(0.050667427), np.float32(0.053299304), np.float32(0.05276164), np.float32(0.049957268), np.float32(0.050565697), np.float32(0.05173331), np.float32(0.047392137), np.float32(0.052249767), np.float32(0.050376043), np.float32(0.05059243), np.float32(0.055039812), np.float32(0.050287437), np.float32(0.04942387), np.float32(0.052938197), np.float32(0.05214333), np.float32(0.04885917), np.float32(0.049930446), np.float32(0.0437103), np.float32(0.045158554), np.float32(0.052512128), np.float32(0.049578797), np.float32(0.050875228), np.float32(0.05775404), np.float32(0.057882898), np.float32(0.052708976), np.float32(0.05444319), np.float32(0.06607505), np.float32(0.064876415), np.float32(0.059845112), np.float32(0.061836917), np.float32(0.06902993), np.float32(0.059606347), np.float32(0.06044609), np.float32(0.06491208), np.float32(0.057196956), np.float32(0.059774186), np.float32(0.06269863), np.float32(0.06261385), np.float32(0.05653773), np.float32(0.057014406), np.float32(0.05370611), np.float32(0.047186516), np.float32(0.04183416), np.float32(0.03837134), np.float32(0.03556132), np.float32(0.029876871), np.float32(0.026796322), np.float32(0.026426159), np.float32(0.025075901), np.float32(0.02508451), np.float32(0.0209682), np.float32(0.022393696), np.float32(0.022596689), np.float32(0.024819117), np.float32(0.023124546), np.float32(0.026164033), np.float32(0.026543718), np.float32(0.024706546), np.float32(0.026161425), np.float32(0.026149735), np.float32(0.025455358), np.float32(0.024013026), np.float32(0.022183614), np.float32(0.02126908), np.float32(0.022182351), np.float32(0.025416303), np.float32(0.027768627), np.float32(0.02970316), np.float32(0.035696402), np.float32(0.040312268), np.float32(0.040009916), np.float32(0.038870454), np.float32(0.04174726), np.float32(0.040078368), np.float32(0.03716015), np.float32(0.036142346), np.float32(0.03498182), np.float32(0.031023575), np.float32(0.02885459), np.float32(0.030182203), np.float32(0.03216608), np.float32(0.032743074), np.float32(0.038194455), np.float32(0.041659888), np.float32(0.04431113), np.float32(0.04902773), np.float32(0.05640213), np.float32(0.05827775), np.float32(0.06485859), np.float32(0.07120479), np.float32(0.06916731), np.float32(0.0660312), np.float32(0.060361657), np.float32(0.059962206), np.float32(0.05957676), np.float32(0.062774375), np.float32(0.069825724), np.float32(0.07843126), np.float32(0.0944248), np.float32(0.10288249), np.float32(0.10731013), np.float32(0.11846051), np.float32(0.12192441), np.float32(0.12808943), np.float32(0.12095414), np.float32(0.13174559), np.float32(0.12739511), np.float32(0.12717523), np.float32(0.12797007), np.float32(0.1210635), np.float32(0.11167153), np.float32(0.10957947), np.float32(0.09717553), np.float32(0.093126625), np.float32(0.09785113), np.float32(0.10160111), np.float32(0.103770934), np.float32(0.0940723), np.float32(0.106538326), np.float32(0.1183655), np.float32(0.10277732), np.float32(0.09700841), np.float32(0.088173755), np.float32(0.07678319), np.float32(0.06807008), np.float32(0.064620465), np.float32(0.061901778), np.float32(0.054794125), np.float32(0.05773617), np.float32(0.053893004), np.float32(0.05051376), np.float32(0.04603005), np.float32(0.04333773), np.float32(0.039670557), np.float32(0.037855458), np.float32(0.03471822), np.float32(0.039400835), np.float32(0.04077696), np.float32(0.04376358), np.float32(0.047622647), np.float32(0.045069814), np.float32(0.04476368), np.float32(0.04317842), np.float32(0.0378409), np.float32(0.034036458), np.float32(0.035076667), np.float32(0.03619681), np.float32(0.03522446), np.float32(0.03189333), np.float32(0.035295185), np.float32(0.03469393), np.float32(0.034770783), np.float32(0.036988184), np.float32(0.037255585), np.float32(0.04308782), np.float32(0.048293833), np.float32(0.0566479), np.float32(0.062308498), np.float32(0.06903439), np.float32(0.071629494), np.float32(0.06625253), np.float32(0.061432026), np.float32(0.06172156), np.float32(0.05618507), np.float32(0.05213261), np.float32(0.048914913), np.float32(0.045641046), np.float32(0.04742023), np.float32(0.04857756), np.float32(0.04830744), np.float32(0.049839083), np.float32(0.055425912), np.float32(0.059927087), np.float32(0.0558054), np.float32(0.060980476), np.float32(0.06441045), np.float32(0.056214854), np.float32(0.054964602), np.float32(0.049301505), np.float32(0.045451853), np.float32(0.038151886), np.float32(0.035386447), np.float32(0.031461723), np.float32(0.029329738), np.float32(0.027988372), np.float32(0.030232098), np.float32(0.031517066), np.float32(0.03157858), np.float32(0.035099246), np.float32(0.038955294), np.float32(0.040855777), np.float32(0.043859422), np.float32(0.044186525), np.float32(0.040306278), np.float32(0.040573377), np.float32(0.04390908), np.float32(0.048136912), np.float32(0.04920598), np.float32(0.05205167), np.float32(0.04908384), np.float32(0.04643084), np.float32(0.05020753), np.float32(0.059144612), np.float32(0.05869183), np.float32(0.05645328), np.float32(0.06717593), np.float32(0.07277216), np.float32(0.07215716), np.float32(0.07215532), np.float32(0.075452775), np.float32(0.06659767), np.float32(0.06078229), np.float32(0.06583496), np.float32(0.07174479), np.float32(0.06638928), np.float32(0.06827695), np.float32(0.068569906), np.float32(0.07375918), np.float32(0.072469264), np.float32(0.08092178), np.float32(0.08384761), np.float32(0.08517255), np.float32(0.07882438), np.float32(0.08773488), np.float32(0.10267761), np.float32(0.098950304), np.float32(0.09674485), np.float32(0.103376575), np.float32(0.12034974), np.float32(0.107258156), np.float32(0.10108635), np.float32(0.11189411), np.float32(0.12020419), np.float32(0.12690654), np.float32(0.14188576), np.float32(0.1586596), np.float32(0.1422415), np.float32(0.14367542), np.float32(0.14141521), np.float32(0.19390857), np.float32(0.2012077), np.float32(0.20474611), np.float32(0.20684718), np.float32(0.22264187), np.float32(0.20614384), np.float32(0.20885988), np.float32(0.25338045), np.float32(0.28360775), np.float32(0.26035833), np.float32(0.30019915), np.float32(0.27623862), np.float32(0.32693475), np.float32(0.31460395), np.float32(0.34849483), np.float32(0.36384633), np.float32(0.40465125), np.float32(0.4356157), np.float32(0.43642768), np.float32(0.4201358), np.float32(0.49059653), np.float32(0.5471185), np.float32(0.66797215), np.float32(0.79030645), np.float32(0.8471448), np.float32(0.87575644), np.float32(0.90032154), np.float32(0.90967774), np.float32(0.9356223), np.float32(0.94179535), np.float32(0.9476396), np.float32(0.95739096), np.float32(0.9638143), np.float32(0.9649403), np.float32(0.9667477), np.float32(0.968376), np.float32(0.9709788), np.float32(0.9723752), np.float32(0.97281915), np.float32(0.97375613), np.float32(0.9738448), np.float32(0.97500616), np.float32(0.9756117), np.float32(0.9732599), np.float32(0.9726585), np.float32(0.97179776), np.float32(0.9698084), np.float32(0.9664901), np.float32(0.96466964), np.float32(0.96654886), np.float32(0.9680864), np.float32(0.9667572), np.float32(0.96217895), np.float32(0.9490052), np.float32(0.9417154), np.float32(0.9490828), np.float32(0.9509368), np.float32(0.9500293), np.float32(0.94933975), np.float32(0.9518736), np.float32(0.95485115), np.float32(0.96049017), np.float32(0.9649243), np.float32(0.96625185), np.float32(0.9686891), np.float32(0.9702153), np.float32(0.96976066), np.float32(0.96926963), np.float32(0.9695687), np.float32(0.96980613), np.float32(0.97133124), np.float32(0.9709562), np.float32(0.9708772), np.float32(0.9698027), np.float32(0.9667643), np.float32(0.9663666), np.float32(0.9633164), np.float32(0.95955825), np.float32(0.95782804), np.float32(0.9567054), np.float32(0.9559326), np.float32(0.9517855), np.float32(0.93820393), np.float32(0.9354443), np.float32(0.9241184), np.float32(0.8949934), np.float32(0.86328316), np.float32(0.86964077), np.float32(0.87086666), np.float32(0.8456769), np.float32(0.79493886), np.float32(0.83396244), np.float32(0.81279016), np.float32(0.7568221), np.float32(0.80600595), np.float32(0.84214646), np.float32(0.88475806), np.float32(0.8917311), np.float32(0.9153533), np.float32(0.8653024), np.float32(0.8827402), np.float32(0.78580046), np.float32(0.72444755), np.float32(0.79170936), np.float32(0.8526526), np.float32(0.85782313), np.float32(0.84316593), np.float32(0.83837044), np.float32(0.8217584), np.float32(0.8593832), np.float32(0.80581635), np.float32(0.7511544), np.float32(0.6169566), np.float32(0.61882305), np.float32(0.6140434), np.float32(0.6338139), np.float32(0.6198135), np.float32(0.60567445), np.float32(0.5753003), np.float32(0.59622914), np.float32(0.55200666), np.float32(0.5839247), np.float32(0.51257014), np.float32(0.50114), np.float32(0.4909159), np.float32(0.4329758), np.float32(0.41851506), np.float32(0.31358263), np.float32(0.27696344), np.float32(0.2763312), np.float32(0.2068338), np.float32(0.19470434), np.float32(0.15208112), np.float32(0.13585947), np.float32(0.13073963), np.float32(0.1434364), np.float32(0.13799018), np.float32(0.11337234), np.float32(0.10286771), np.float32(0.09795348), np.float32(0.10150159), np.float32(0.101989426), np.float32(0.096959986), np.float32(0.12131817), np.float32(0.14748797), np.float32(0.13731016), np.float32(0.1271702), np.float32(0.11009336), np.float32(0.094837), np.float32(0.07274897), np.float32(0.05636667), np.float32(0.049740657), np.float32(0.050423894), np.float32(0.048320808), np.float32(0.04864592), np.float32(0.054213617), np.float32(0.059631675), np.float32(0.068244524), np.float32(0.080752194), np.float32(0.09668401), np.float32(0.09729881), np.float32(0.10237499), np.float32(0.13022886), np.float32(0.19309789), np.float32(0.19345008), np.float32(0.20235276), np.float32(0.22786358), np.float32(0.24448586), np.float32(0.30040693), np.float32(0.2804796), np.float32(0.33492085), np.float32(0.39744645), np.float32(0.45670968), np.float32(0.37757283), np.float32(0.45078668), np.float32(0.45533374), np.float32(0.41408646), np.float32(0.44315112), np.float32(0.414665), np.float32(0.43074915), np.float32(0.4580092), np.float32(0.39927202), np.float32(0.3511169), np.float32(0.31183162), np.float32(0.29667804), np.float32(0.25197345), np.float32(0.21419854), np.float32(0.18869892), np.float32(0.18219493), np.float32(0.18469468), np.float32(0.15703754), np.float32(0.15628344), np.float32(0.16791067), np.float32(0.17597948), np.float32(0.16632429), np.float32(0.22264747), np.float32(0.21494085), np.float32(0.20083642), np.float32(0.27074686), np.float32(0.3297415), np.float32(0.4393138), np.float32(0.534402), np.float32(0.50702715), np.float32(0.63050264), np.float32(0.7613023), np.float32(0.69229794), np.float32(0.707938), np.float32(0.8818123), np.float32(0.9047127), np.float32(0.9497436), np.float32(0.9422492), np.float32(0.94875455), np.float32(0.9458497), np.float32(0.9530356), np.float32(0.95287097), np.float32(0.954333), np.float32(0.94686216), np.float32(0.9441565), np.float32(0.93988574), np.float32(0.94526505), np.float32(0.94899553), np.float32(0.9511908), np.float32(0.9506777), np.float32(0.956624), np.float32(0.96228856), np.float32(0.9620457), np.float32(0.95930654), np.float32(0.9568931), np.float32(0.96016264), np.float32(0.95759314), np.float32(0.9611167), np.float32(0.9587222), np.float32(0.9561318), np.float32(0.9514295), np.float32(0.9526454), np.float32(0.9518309), np.float32(0.9392973), np.float32(0.93329763), np.float32(0.909514), np.float32(0.9178135), np.float32(0.90563595), np.float32(0.8379579), np.float32(0.85706913), np.float32(0.828028), np.float32(0.85218054), np.float32(0.7949099), np.float32(0.84530336), np.float32(0.8652701), np.float32(0.8124419), np.float32(0.8169822), np.float32(0.8637734), np.float32(0.90139323), np.float32(0.91361386), np.float32(0.9049421), np.float32(0.9242258), np.float32(0.9257861), np.float32(0.92880887), np.float32(0.91717356), np.float32(0.8865842), np.float32(0.90043384), np.float32(0.88074297), np.float32(0.6351101), np.float32(0.55470604), np.float32(0.48496577), np.float32(0.60927033), np.float32(0.5948263), np.float32(0.6214061), np.float32(0.62847096), np.float32(0.6011229), np.float32(0.5669678), np.float32(0.5580992), np.float32(0.5932248), np.float32(0.6526618), np.float32(0.69979334), np.float32(0.74204046), np.float32(0.7693428), np.float32(0.8080589), np.float32(0.8292025), np.float32(0.8577658), np.float32(0.89445734), np.float32(0.9090021), np.float32(0.9242662), np.float32(0.9426163), np.float32(0.9509492), np.float32(0.9588874), np.float32(0.96876794), np.float32(0.97310275), np.float32(0.974697), np.float32(0.9756749), np.float32(0.97582823), np.float32(0.97639334), np.float32(0.97737724), np.float32(0.9779074), np.float32(0.97670823), np.float32(0.9755196), np.float32(0.97449195), np.float32(0.9730094), np.float32(0.97394025), np.float32(0.97162926), np.float32(0.9722411), np.float32(0.97060174), np.float32(0.9671619), np.float32(0.9665249), np.float32(0.9569492), np.float32(0.9559704), np.float32(0.9456284), np.float32(0.9433096), np.float32(0.9452235), np.float32(0.94719833), np.float32(0.94658643), np.float32(0.95376074), np.float32(0.9466711), np.float32(0.94835436), np.float32(0.94899017), np.float32(0.94201756), np.float32(0.9380781), np.float32(0.9181225), np.float32(0.9083157), np.float32(0.88927823), np.float32(0.8919684), np.float32(0.896455), np.float32(0.8807467), np.float32(0.85696673), np.float32(0.8360622), np.float32(0.81144446), np.float32(0.8208802), np.float32(0.80788225), np.float32(0.7666456), np.float32(0.7339337), np.float32(0.70501554), np.float32(0.65685445), np.float32(0.627029), np.float32(0.5711625), np.float32(0.5731981), np.float32(0.48971188), np.float32(0.46617892), np.float32(0.43014708), np.float32(0.39372337), np.float32(0.4079356), np.float32(0.35219374), np.float32(0.39094722), np.float32(0.44466683), np.float32(0.4703977), np.float32(0.5065717), np.float32(0.50793535), np.float32(0.44798663), np.float32(0.45324883), np.float32(0.4357953), np.float32(0.3263642), np.float32(0.27275875), np.float32(0.30810586), np.float32(0.31643185), np.float32(0.31347468), np.float32(0.34353), np.float32(0.34786522), np.float32(0.28819412), np.float32(0.2465484), np.float32(0.2523961), np.float32(0.25125343), np.float32(0.24376926), np.float32(0.20181106), np.float32(0.15299766), np.float32(0.13539298), np.float32(0.120096155), np.float32(0.10154491), np.float32(0.09842467), np.float32(0.10185599), np.float32(0.08015742), np.float32(0.06281815), np.float32(0.05218762), np.float32(0.049426492), np.float32(0.045698665), np.float32(0.043752406), np.float32(0.04787772), np.float32(0.046002228), np.float32(0.04177719), np.float32(0.041710157), np.float32(0.044007134), np.float32(0.03940129), np.float32(0.04162731), np.float32(0.04214352), np.float32(0.046538737), np.float32(0.0413057), np.float32(0.036371384), np.float32(0.04426832), np.float32(0.047159627), np.float32(0.043023862), np.float32(0.04675177), np.float32(0.043323666), np.float32(0.046273306), np.float32(0.044846915), np.float32(0.03967428), np.float32(0.03781308), np.float32(0.038754415), np.float32(0.038494606), np.float32(0.03721842), np.float32(0.035461906), np.float32(0.034487154), np.float32(0.031349972), np.float32(0.035593167), np.float32(0.03394001), np.float32(0.032936703), np.float32(0.03660232), np.float32(0.035943687), np.float32(0.03766791), np.float32(0.036338903), np.float32(0.035768136), np.float32(0.03620799), np.float32(0.03314397), np.float32(0.033044208), np.float32(0.030791841), np.float32(0.027969843), np.float32(0.02933362), np.float32(0.028972795), np.float32(0.025922887), np.float32(0.026471015), np.float32(0.030121025), np.float32(0.031256635), np.float32(0.033529382), np.float32(0.035267618), np.float32(0.03485371), np.float32(0.035248056), np.float32(0.03522055), np.float32(0.038553182), np.float32(0.03966208), np.float32(0.042245734), np.float32(0.044980105), np.float32(0.050815992), np.float32(0.050349906), np.float32(0.04993798), np.float32(0.04983956), np.float32(0.04821517), np.float32(0.04648491), np.float32(0.047264293), np.float32(0.050170776), np.float32(0.05003801), np.float32(0.0518527), np.float32(0.052288402), np.float32(0.053135846), np.float32(0.053430058), np.float32(0.055291496), np.float32(0.055807438), np.float32(0.056175258), np.float32(0.054934803), np.float32(0.059419706), np.float32(0.07861947), np.float32(0.08382547), np.float32(0.09648605), np.float32(0.107505724), np.float32(0.116157085), np.float32(0.121636845), np.float32(0.14010395), np.float32(0.16266073), np.float32(0.15283687), np.float32(0.16366181), np.float32(0.17300482), np.float32(0.1452867), np.float32(0.15894063), np.float32(0.17316718), np.float32(0.18442127), np.float32(0.1920888), np.float32(0.20725052), np.float32(0.24257314), np.float32(0.25178367), np.float32(0.23036852), np.float32(0.21489497), np.float32(0.19243515), np.float32(0.16774052), np.float32(0.21387102), np.float32(0.23983218), np.float32(0.24030708), np.float32(0.22107705), np.float32(0.19863336), np.float32(0.17784852), np.float32(0.1324832), np.float32(0.11106786), np.float32(0.08513174), np.float32(0.08833521), np.float32(0.08356057), np.float32(0.089092754), np.float32(0.11199626), np.float32(0.11903106), np.float32(0.1094669), np.float32(0.10140296), np.float32(0.08654141), np.float32(0.10394707), np.float32(0.09617562), np.float32(0.109481744), np.float32(0.11187001), np.float32(0.10495207), np.float32(0.10126865), np.float32(0.109122224), np.float32(0.119584806), np.float32(0.11081873), np.float32(0.12172718), np.float32(0.11780624), np.float32(0.11803086), np.float32(0.13871647), np.float32(0.13994232), np.float32(0.13207577), np.float32(0.10777245), np.float32(0.116487734), np.float32(0.09451063), np.float32(0.07704597), np.float32(0.09054155), np.float32(0.101056345), np.float32(0.11051976), np.float32(0.09476522), np.float32(0.07622717), np.float32(0.07372246), np.float32(0.0754123), np.float32(0.083246276), np.float32(0.08181629), np.float32(0.06775569), np.float32(0.070762336), np.float32(0.075792454), np.float32(0.075176366), np.float32(0.09622606), np.float32(0.13044743), np.float32(0.1474629), np.float32(0.14693776), np.float32(0.13833125), np.float32(0.123882025), np.float32(0.036601067), np.float32(0.036256418), np.float32(0.041924797), np.float32(0.043447014), np.float32(0.042765003), np.float32(0.03941804), np.float32(0.042000547), np.float32(0.04099236), np.float32(0.038251653), np.float32(0.041739747), np.float32(0.044397086), np.float32(0.042093717), np.float32(0.041110676), np.float32(0.052132703), np.float32(0.05599905), np.float32(0.055386744), np.float32(0.05956899), np.float32(0.07352842), np.float32(0.08084671), np.float32(0.09172808), np.float32(0.09710154), np.float32(0.10829385), np.float32(0.1217245), np.float32(0.1222751), np.float32(0.124139994), np.float32(0.12679958), np.float32(0.11606816), np.float32(0.1106785), np.float32(0.1233567), np.float32(0.13727589), np.float32(0.107678056), np.float32(0.1173213), np.float32(0.12742187), np.float32(0.1322555), np.float32(0.10698938), np.float32(0.1045053), np.float32(0.10712018), np.float32(0.08859447), np.float32(0.08003929), np.float32(0.08253317), np.float32(0.07955043), np.float32(0.06823444), np.float32(0.059773963), np.float32(0.05807881), np.float32(0.05276743), np.float32(0.049086336), np.float32(0.04622389), np.float32(0.04831836), np.float32(0.051710185), np.float32(0.049368843), np.float32(0.05076798), np.float32(0.05314188), np.float32(0.05787777), np.float32(0.05175208), np.float32(0.04919609), np.float32(0.04808485), np.float32(0.04414889), np.float32(0.040449057), np.float32(0.04151238), np.float32(0.041167814), np.float32(0.03781266), np.float32(0.04029445), np.float32(0.04487978), np.float32(0.043402318), np.float32(0.046401136), np.float32(0.0469434), np.float32(0.051943462), np.float32(0.048830885), np.float32(0.05138185), np.float32(0.058395937), np.float32(0.06367026), np.float32(0.05931717), np.float32(0.06185533), np.float32(0.07226833), np.float32(0.06805982), np.float32(0.06699513), np.float32(0.065576576), np.float32(0.07161813), np.float32(0.07563046), np.float32(0.07521616), np.float32(0.07165745), np.float32(0.08120605), np.float32(0.08756195), np.float32(0.07983474), np.float32(0.08153595), np.float32(0.083224185), np.float32(0.07305176), np.float32(0.06775612), np.float32(0.059684515), np.float32(0.06452037), np.float32(0.062397297), np.float32(0.061143097), np.float32(0.065570906), np.float32(0.06650175), np.float32(0.063831605), np.float32(0.06060183), np.float32(0.053613976), np.float32(0.05407956), np.float32(0.048931856), np.float32(0.04480879), np.float32(0.047159374), np.float32(0.04188006), np.float32(0.03760981), np.float32(0.038959365), np.float32(0.039118674), np.float32(0.03342487), np.float32(0.03154787), np.float32(0.03440326), np.float32(0.035654835), np.float32(0.03630939), np.float32(0.038898647), np.float32(0.044040434), np.float32(0.0427366), np.float32(0.0419447), np.float32(0.041467324), np.float32(0.037291434), np.float32(0.038990263), np.float32(0.035200723), np.float32(0.036226522), np.float32(0.04205357), np.float32(0.041620955), np.float32(0.041025013), np.float32(0.04769018), np.float32(0.056561694), np.float32(0.058994472), np.float32(0.07112308), np.float32(0.09455473), np.float32(0.10933082), np.float32(0.10853278), np.float32(0.13794294), np.float32(0.15715466), np.float32(0.16841392), np.float32(0.16696052), np.float32(0.18381293), np.float32(0.16915014), np.float32(0.16214922), np.float32(0.16057771), np.float32(0.16851392), np.float32(0.17746787), np.float32(0.15912864), np.float32(0.1814013), np.float32(0.20674457), np.float32(0.19756033), np.float32(0.17093682), np.float32(0.17613131), np.float32(0.18456462), np.float32(0.1642324), np.float32(0.15391804), np.float32(0.14891782), np.float32(0.13890864), np.float32(0.1266896), np.float32(0.12711819), np.float32(0.12812307), np.float32(0.121840924), np.float32(0.112017035), np.float32(0.11121017), np.float32(0.10675637), np.float32(0.100353956), np.float32(0.099540815), np.float32(0.10454598), np.float32(0.11431766), np.float32(0.11827784), np.float32(0.12705767), np.float32(0.12729512), np.float32(0.13523374), np.float32(0.14935718), np.float32(0.1573044), np.float32(0.15545872), np.float32(0.14416797), np.float32(0.14064337), np.float32(0.13341896), np.float32(0.15740393), np.float32(0.14395535), np.float32(0.13936074), np.float32(0.15821938), np.float32(0.114117615), np.float32(0.10539898), np.float32(0.12180971), np.float32(0.12596455), np.float32(0.12331308), np.float32(0.14000861), np.float32(0.15159568), np.float32(0.15568587), np.float32(0.14373508), np.float32(0.14647801), np.float32(0.1253734), np.float32(0.10787042), np.float32(0.1046548), np.float32(0.106074326), np.float32(0.101508744), np.float32(0.106164515), np.float32(0.12589931), np.float32(0.1260376), np.float32(0.14903106), np.float32(0.15066548), np.float32(0.17917591)], 'PGPNCFSKAAIRNVLPDPDLPSGYSSDGLETGVSESESGELAAIELMQASSLKGLEPAWDRPIPPKFPLRKEELLWLTPDSEHDLLWHSGMCADSSRGAAVRELIARALKGALAPAQQQQVLQELESDPKLVYHCGLTPRRLPELVENNPIIAVEVLLKLMNSVQSSEYFNALVSMDMSLHSMEVVNRLTTAVQIPVEYIHAYINNCISSCENMKQDKYMQNRLVRLVCVFLTSLIRNRIINVHDLFIEVQAFCIEFSRIREAAGLFRLLKSLE': [np.float32(0.93073165), np.float32(0.9437891), np.float32(0.9458951), np.float32(0.9535574), np.float32(0.96157044), np.float32(0.95435286), np.float32(0.9441963), np.float32(0.9485324), np.float32(0.9540034), np.float32(0.9526215), np.float32(0.95524335), np.float32(0.95800346), np.float32(0.9558743), np.float32(0.9571686), np.float32(0.9519961), np.float32(0.939932), np.float32(0.9232962), np.float32(0.92445296), np.float32(0.9281747), np.float32(0.9390868), np.float32(0.94319475), np.float32(0.94347525), np.float32(0.9494581), np.float32(0.9543252), np.float32(0.9573727), np.float32(0.9626355), np.float32(0.9578007), np.float32(0.9526625), np.float32(0.9536391), np.float32(0.9467805), np.float32(0.95092666), np.float32(0.94519323), np.float32(0.9316743), np.float32(0.9078592), np.float32(0.9117663), np.float32(0.9080873), np.float32(0.8911125), np.float32(0.88920105), np.float32(0.87292475), np.float32(0.87177616), np.float32(0.8714832), np.float32(0.84429103), np.float32(0.8280539), np.float32(0.8043341), np.float32(0.77894163), np.float32(0.7223792), np.float32(0.69331664), np.float32(0.6589555), np.float32(0.6583628), np.float32(0.6706113), np.float32(0.6691795), np.float32(0.64131826), np.float32(0.6287157), np.float32(0.55690086), np.float32(0.5680295), np.float32(0.58286417), np.float32(0.6083993), np.float32(0.59161), np.float32(0.5587681), np.float32(0.51044625), np.float32(0.4885783), np.float32(0.48388526), np.float32(0.45711696), np.float32(0.43987185), np.float32(0.41917792), np.float32(0.35374296), np.float32(0.34864685), np.float32(0.3547481), np.float32(0.35409448), np.float32(0.35480314), np.float32(0.29005748), np.float32(0.26853043), np.float32(0.25393453), np.float32(0.21001211), np.float32(0.15120244), np.float32(0.14485651), np.float32(0.14052233), np.float32(0.1339546), np.float32(0.121424094), np.float32(0.118003175), np.float32(0.1006809), np.float32(0.090429336), np.float32(0.09531527), np.float32(0.08848562), np.float32(0.088012904), np.float32(0.0916966), np.float32(0.08878177), np.float32(0.09172984), np.float32(0.08225513), np.float32(0.07723875), np.float32(0.08320838), np.float32(0.078305036), np.float32(0.06544384), np.float32(0.05718113), np.float32(0.050427645), np.float32(0.051598776), np.float32(0.050600838), np.float32(0.048636645), np.float32(0.058435515), np.float32(0.06303279), np.float32(0.059639122), np.float32(0.05629676), np.float32(0.05432174), np.float32(0.063136056), np.float32(0.06894548), np.float32(0.07572945), np.float32(0.07540755), np.float32(0.074332245), np.float32(0.07609879), np.float32(0.071712874), np.float32(0.07494465), np.float32(0.076473534), np.float32(0.08625708), np.float32(0.09862705), np.float32(0.1133381), np.float32(0.12044352), np.float32(0.13760589), np.float32(0.16358912), np.float32(0.18206018), np.float32(0.17082068), np.float32(0.17504787), np.float32(0.16798575), np.float32(0.15456931), np.float32(0.13269374), np.float32(0.13186613), np.float32(0.1205093), np.float32(0.114052065), np.float32(0.1081962), np.float32(0.11815308), np.float32(0.11654742), np.float32(0.100542404), np.float32(0.08936144), np.float32(0.09907075), np.float32(0.10161025), np.float32(0.10055445), np.float32(0.10147298), np.float32(0.107784), np.float32(0.11633828), np.float32(0.097195596), np.float32(0.08714539), np.float32(0.07673686), np.float32(0.06383268), np.float32(0.0522841), np.float32(0.053164113), np.float32(0.051281594), np.float32(0.045763247), np.float32(0.042504784), np.float32(0.045966364), np.float32(0.04063101), np.float32(0.037597798), np.float32(0.039114963), np.float32(0.038846474), np.float32(0.035324022), np.float32(0.034594662), np.float32(0.040415544), np.float32(0.039816663), np.float32(0.039423447), np.float32(0.038827907), np.float32(0.03785433), np.float32(0.03419996), np.float32(0.03020327), np.float32(0.028317297), np.float32(0.026971739), np.float32(0.027014466), np.float32(0.028161712), np.float32(0.034464836), np.float32(0.038227506), np.float32(0.038623527), np.float32(0.04279156), np.float32(0.05121811), np.float32(0.054496873), np.float32(0.05013135), np.float32(0.06380683), np.float32(0.070629016), np.float32(0.0586959), np.float32(0.06199309), np.float32(0.069288924), np.float32(0.06480546), np.float32(0.065306455), np.float32(0.067624606), np.float32(0.061149016), np.float32(0.07096416), np.float32(0.10146898), np.float32(0.09779134), np.float32(0.108037345), np.float32(0.11999657), np.float32(0.12699163), np.float32(0.11080513), np.float32(0.08460578), np.float32(0.09412189), np.float32(0.1039699), np.float32(0.08145307), np.float32(0.07107255), np.float32(0.06814567), np.float32(0.0717923), np.float32(0.070325434), np.float32(0.063297495), np.float32(0.07301863), np.float32(0.07932918), np.float32(0.07255857), np.float32(0.070717305), np.float32(0.085323796), np.float32(0.09391255), np.float32(0.106252), np.float32(0.12341453), np.float32(0.1252476), np.float32(0.1393949), np.float32(0.14499857), np.float32(0.14320876), np.float32(0.16098763), np.float32(0.1517721), np.float32(0.1500664), np.float32(0.1524768), np.float32(0.15257424), np.float32(0.14032733), np.float32(0.13966322), np.float32(0.1469371), np.float32(0.13438837), np.float32(0.12858048), np.float32(0.14336692), np.float32(0.15906931), np.float32(0.15206926), np.float32(0.13489312), np.float32(0.12766044), np.float32(0.110513285), np.float32(0.08389248), np.float32(0.10741631), np.float32(0.08375612), np.float32(0.06496279), np.float32(0.05643205), np.float32(0.049679805), np.float32(0.046733446), np.float32(0.051172074), np.float32(0.052070625), np.float32(0.04720429), np.float32(0.050502896), np.float32(0.050766822), np.float32(0.048856903), np.float32(0.042758953), np.float32(0.044703245), np.float32(0.048339076), np.float32(0.045525756), np.float32(0.04128765), np.float32(0.0528681), np.float32(0.06024074), np.float32(0.058378685), np.float32(0.068284124), np.float32(0.09019311), np.float32(0.08114335), np.float32(0.07665573), np.float32(0.07904153), np.float32(0.06249716), np.float32(0.068118095), np.float32(0.0773127), np.float32(0.07804316), np.float32(0.0771252), np.float32(0.08565369), np.float32(0.07976911), np.float32(0.099157505), np.float32(0.14150724), np.float32(0.15931138), np.float32(0.17292632), np.float32(0.20523888), np.float32(0.22955638), np.float32(0.27550486), np.float32(0.2916746), np.float32(0.30134717), np.float32(0.29261592), np.float32(0.29524133), np.float32(0.2906458), np.float32(0.2689895), np.float32(0.26035997), np.float32(0.27214363), np.float32(0.27207553)], 'MSFQLSTPVPLSDDSESVLTKTIGESLKVEGDLSHVFEVDRTVDFIRSNNYKSVALQFPDEHLADSGRVASLISKQVDANIQILADTNYGSCCVDEVAAEHMSADAIVHYGRACLSPTSRLPLLYVFGRLPINVDKMITSFTEKFPLDSPILLVSDTRWYYCQDLIIRKMKNAGYKTVIASTLVRREEPDLELEACTTIPGRLFRLPENISLSDVSLVFVGPDSPTLTSILMSHYSVVKAFWSFDPVKETFTEESSFGGAKLRRRYALVQKCRDAGVIGIIVGTLGVSNYLNVLDRLRKMILNAGKKPYILAIGKLNPAKLANFQEIECFVLIACGENSLIDSRDFYRPIVTPFELMKALSSDTSWLNECILSFDRVLSLTEEQETNTEKQIQSDESESPHFSLVTGKLVNSTPMRHVELSLDSNENKTGDLNEDGSSALQKRSNRDLTVNGVYSPAAAYLQSRSWAGLSPVPEGTAPSKLHEGQKGIAKGYVGEGNKGEKNDEEPYV': [np.float32(0.57925284), np.float32(0.70531267), np.float32(0.699887), np.float32(0.7313675), np.float32(0.6505633), np.float32(0.6078472), np.float32(0.5875006), np.float32(0.51437336), np.float32(0.49069902), np.float32(0.4476733), np.float32(0.47032723), np.float32(0.32940817), np.float32(0.35385504), np.float32(0.38079694), np.float32(0.3891485), np.float32(0.4382747), np.float32(0.46151456), np.float32(0.444087), np.float32(0.503895), np.float32(0.52470636), np.float32(0.54361475), np.float32(0.5519911), np.float32(0.5523829), np.float32(0.5427144), np.float32(0.52055866), np.float32(0.4574017), np.float32(0.41309834), np.float32(0.3776144), np.float32(0.289794), np.float32(0.28554684), np.float32(0.27817962), np.float32(0.2507861), np.float32(0.1992917), np.float32(0.15141155), np.float32(0.13076553), np.float32(0.14162812), np.float32(0.12845391), np.float32(0.1162058), np.float32(0.11770419), np.float32(0.12110708), np.float32(0.1201946), np.float32(0.113707855), np.float32(0.10291868), np.float32(0.09283951), np.float32(0.083565466), np.float32(0.086060725), np.float32(0.080423824), np.float32(0.084247515), np.float32(0.09518252), np.float32(0.1080962), np.float32(0.10577885), np.float32(0.10294306), np.float32(0.100404195), np.float32(0.101311624), np.float32(0.09610578), np.float32(0.11158939), np.float32(0.10304842), np.float32(0.09871233), np.float32(0.09812666), np.float32(0.092575334), np.float32(0.087234214), np.float32(0.07584075), np.float32(0.07226951), np.float32(0.0875798), np.float32(0.08152952), np.float32(0.07438844), np.float32(0.085440494), np.float32(0.08434789), np.float32(0.08766983), np.float32(0.07768784), np.float32(0.09358697), np.float32(0.085392214), np.float32(0.07908908), np.float32(0.06653844), np.float32(0.06696249), np.float32(0.06774251), np.float32(0.06935993), np.float32(0.06563176), np.float32(0.070248224), np.float32(0.06352484), np.float32(0.057953317), np.float32(0.061433904), np.float32(0.059667915), np.float32(0.053871397), np.float32(0.058953788), np.float32(0.0627975), np.float32(0.06184923), np.float32(0.056756284), np.float32(0.058823172), np.float32(0.06254718), np.float32(0.06593599), np.float32(0.06659023), np.float32(0.06654417), np.float32(0.075900346), np.float32(0.0716991), np.float32(0.06477551), np.float32(0.060847532), np.float32(0.06561652), np.float32(0.05834254), np.float32(0.04960496), np.float32(0.04867168), np.float32(0.046213336), np.float32(0.04176117), np.float32(0.041918237), np.float32(0.045381658), np.float32(0.05064619), np.float32(0.05713098), np.float32(0.053919584), np.float32(0.05431467), np.float32(0.04881307), np.float32(0.049711376), np.float32(0.046553973), np.float32(0.0402309), np.float32(0.037744194), np.float32(0.03611976), np.float32(0.034271363), np.float32(0.033075303), np.float32(0.03027182), np.float32(0.02965461), np.float32(0.030915814), np.float32(0.032310285), np.float32(0.033779636), np.float32(0.033137485), np.float32(0.036922324), np.float32(0.037141185), np.float32(0.036175665), np.float32(0.035920255), np.float32(0.039611157), np.float32(0.040630583), np.float32(0.038594287), np.float32(0.036563758), np.float32(0.04198992), np.float32(0.044268493), np.float32(0.04384333), np.float32(0.05073024), np.float32(0.0557529), np.float32(0.06373848), np.float32(0.06606234), np.float32(0.07039304), np.float32(0.07297932), np.float32(0.06989788), np.float32(0.062767364), np.float32(0.0626414), np.float32(0.06060976), np.float32(0.06041923), np.float32(0.057742197), np.float32(0.05950655), np.float32(0.0545231), np.float32(0.04785482), np.float32(0.046656955), np.float32(0.04259762), np.float32(0.038317263), np.float32(0.039332222), np.float32(0.03810377), np.float32(0.03472072), np.float32(0.028554328), np.float32(0.027795494), np.float32(0.0299709), np.float32(0.026682459), np.float32(0.028111216), np.float32(0.031151636), np.float32(0.032355625), np.float32(0.03705445), np.float32(0.039189693), np.float32(0.047679003), np.float32(0.052198704), np.float32(0.05593802), np.float32(0.054791715), np.float32(0.052989203), np.float32(0.05371424), np.float32(0.049523093), np.float32(0.049925614), np.float32(0.052086607), np.float32(0.058482878), np.float32(0.06551532), np.float32(0.08168711), np.float32(0.08770895), np.float32(0.097700894), np.float32(0.11287309), np.float32(0.11431661), np.float32(0.115415625), np.float32(0.11251424), np.float32(0.11714809), np.float32(0.10900406), np.float32(0.092695884), np.float32(0.09082944), np.float32(0.0826118), np.float32(0.08288784), np.float32(0.0819081), np.float32(0.084298536), np.float32(0.09294416), np.float32(0.10362109), np.float32(0.098784454), np.float32(0.10737416), np.float32(0.09895324), np.float32(0.10805283), np.float32(0.1203095), np.float32(0.112998486), np.float32(0.10695293), np.float32(0.09932933), np.float32(0.09180012), np.float32(0.08581576), np.float32(0.08147603), np.float32(0.07936025), np.float32(0.06967756), np.float32(0.06815656), np.float32(0.06058512), np.float32(0.05555433), np.float32(0.056655902), np.float32(0.055587016), np.float32(0.055043023), np.float32(0.05729064), np.float32(0.054572184), np.float32(0.054928567), np.float32(0.05339223), np.float32(0.050522808), np.float32(0.05318972), np.float32(0.0506052), np.float32(0.050871477), np.float32(0.045416508), np.float32(0.040314425), np.float32(0.03812099), np.float32(0.038511332), np.float32(0.036500104), np.float32(0.036474615), np.float32(0.033526137), np.float32(0.028857253), np.float32(0.030980963), np.float32(0.03137912), np.float32(0.03043044), np.float32(0.028469618), np.float32(0.031374343), np.float32(0.0316613), np.float32(0.034791898), np.float32(0.036162134), np.float32(0.03193737), np.float32(0.036811695), np.float32(0.036854636), np.float32(0.037663694), np.float32(0.04229246), np.float32(0.046508636), np.float32(0.0515684), np.float32(0.059041727), np.float32(0.06855998), np.float32(0.074843824), np.float32(0.08060353), np.float32(0.09101544), np.float32(0.10304144), np.float32(0.109761626), np.float32(0.12178812), np.float32(0.12636718), np.float32(0.13192166), np.float32(0.13746686), np.float32(0.13413481), np.float32(0.13302544), np.float32(0.13279946), np.float32(0.13002743), np.float32(0.120946035), np.float32(0.1245109), np.float32(0.1236781), np.float32(0.11009596), np.float32(0.1097261), np.float32(0.12422344), np.float32(0.12732065), np.float32(0.12290272), np.float32(0.10830951), np.float32(0.090897955), np.float32(0.06837124), np.float32(0.053422794), np.float32(0.04026672), np.float32(0.03194901), np.float32(0.031840682), np.float32(0.030812934), np.float32(0.026220214), np.float32(0.02817729), np.float32(0.025291279), np.float32(0.025086896), np.float32(0.026047539), np.float32(0.025830757), np.float32(0.026501581), np.float32(0.0343713), np.float32(0.030212728), np.float32(0.02644648), np.float32(0.024062185), np.float32(0.025509782), np.float32(0.021730324), np.float32(0.018738924), np.float32(0.020382635), np.float32(0.019020373), np.float32(0.018664915), np.float32(0.020115804), np.float32(0.02486375), np.float32(0.02811043), np.float32(0.033808447), np.float32(0.039457228), np.float32(0.04525924), np.float32(0.046785336), np.float32(0.045770567), np.float32(0.04492969), np.float32(0.044877734), np.float32(0.040406954), np.float32(0.038714174), np.float32(0.040770218), np.float32(0.0425799), np.float32(0.036539022), np.float32(0.03890003), np.float32(0.0453771), np.float32(0.043773334), np.float32(0.04431768), np.float32(0.0470914), np.float32(0.051877566), np.float32(0.050549023), np.float32(0.049621202), np.float32(0.056178533), np.float32(0.060397215), np.float32(0.050618194), np.float32(0.04943507), np.float32(0.041781917), np.float32(0.035336975), np.float32(0.030939272), np.float32(0.02951834), np.float32(0.027634395), np.float32(0.027221162), np.float32(0.02880873), np.float32(0.030619094), np.float32(0.034278326), np.float32(0.038467005), np.float32(0.038620446), np.float32(0.04014393), np.float32(0.039828617), np.float32(0.04253037), np.float32(0.041235145), np.float32(0.04233714), np.float32(0.048309416), np.float32(0.048297033), np.float32(0.046306733), np.float32(0.052757304), np.float32(0.052465394), np.float32(0.04804186), np.float32(0.04896936), np.float32(0.05019412), np.float32(0.05322741), np.float32(0.0562094), np.float32(0.061893664), np.float32(0.0662576), np.float32(0.068082795), np.float32(0.07932031), np.float32(0.09220137), np.float32(0.08611479), np.float32(0.080828644), np.float32(0.08352245), np.float32(0.08718587), np.float32(0.07900303), np.float32(0.095468275), np.float32(0.0858895), np.float32(0.07997454), np.float32(0.074918635), np.float32(0.073111415), np.float32(0.07055297), np.float32(0.06807109), np.float32(0.06283586), np.float32(0.062061377), np.float32(0.059229188), np.float32(0.061157882), np.float32(0.0645089), np.float32(0.06348454), np.float32(0.06348557), np.float32(0.065387525), np.float32(0.07083604), np.float32(0.07456084), np.float32(0.07678924), np.float32(0.09483145), np.float32(0.10396092), np.float32(0.11490302), np.float32(0.13286857), np.float32(0.14525089), np.float32(0.15892272), np.float32(0.17569312), np.float32(0.20934683), np.float32(0.25290778), np.float32(0.29960597), np.float32(0.3765161), np.float32(0.4982486), np.float32(0.5348435), np.float32(0.61348224), np.float32(0.7250565), np.float32(0.80211216), np.float32(0.8158611), np.float32(0.8223095), np.float32(0.8429485), np.float32(0.8721899), np.float32(0.8890349), np.float32(0.8987716), np.float32(0.9201849), np.float32(0.9186459), np.float32(0.9155578), np.float32(0.92110145), np.float32(0.92078143), np.float32(0.9238556), np.float32(0.91946715), np.float32(0.9060787), np.float32(0.93367755), np.float32(0.9070454), np.float32(0.8925394), np.float32(0.9158397), np.float32(0.91730285), np.float32(0.92065823), np.float32(0.9038194), np.float32(0.9019065), np.float32(0.90128505), np.float32(0.9457929), np.float32(0.9456738), np.float32(0.9475125), np.float32(0.94967085), np.float32(0.9535607), np.float32(0.9549458), np.float32(0.95525247), np.float32(0.95699835), np.float32(0.9567222), np.float32(0.9583248), np.float32(0.9608276), np.float32(0.9634915), np.float32(0.9632301), np.float32(0.96204203), np.float32(0.9594588), np.float32(0.9631376), np.float32(0.9641018), np.float32(0.96881515), np.float32(0.971848), np.float32(0.97031295), np.float32(0.97290343), np.float32(0.97495574), np.float32(0.9748744), np.float32(0.9749415), np.float32(0.97575843), np.float32(0.9770633), np.float32(0.9774495), np.float32(0.9759359), np.float32(0.9756831), np.float32(0.9752388), np.float32(0.9748064), np.float32(0.97427034), np.float32(0.9707656), np.float32(0.9704707), np.float32(0.9699569), np.float32(0.968752), np.float32(0.9638142), np.float32(0.9619031), np.float32(0.9620738), np.float32(0.9599899), np.float32(0.95871425), np.float32(0.95592815), np.float32(0.9473794), np.float32(0.94949424), np.float32(0.9538137), np.float32(0.9478636), np.float32(0.9466253), np.float32(0.949653), np.float32(0.9474038), np.float32(0.9511991), np.float32(0.9522158), np.float32(0.9511654), np.float32(0.94805545), np.float32(0.9416062), np.float32(0.93837345), np.float32(0.9283956), np.float32(0.9314741), np.float32(0.9304616), np.float32(0.9397041), np.float32(0.9443332), np.float32(0.95574474), np.float32(0.9592738), np.float32(0.9627693), np.float32(0.96470356), np.float32(0.9687621), np.float32(0.97231436), np.float32(0.97297084), np.float32(0.9747053), np.float32(0.9771662), np.float32(0.97641414), np.float32(0.9771299), np.float32(0.9786614), np.float32(0.9787431), np.float32(0.9801319), np.float32(0.9787675), np.float32(0.9785041), np.float32(0.9789686), np.float32(0.97907126), np.float32(0.9791126), np.float32(0.9790603), np.float32(0.9779809), np.float32(0.97785825), np.float32(0.9779695), np.float32(0.9776544), np.float32(0.97731304), np.float32(0.97825557), np.float32(0.9788698), np.float32(0.9780612), np.float32(0.9791616), np.float32(0.9731558), np.float32(0.971263), np.float32(0.9751914), np.float32(0.9704555), np.float32(0.9749274), np.float32(0.9685912), np.float32(0.96720624), np.float32(0.9680712), np.float32(0.9662102)], 'MLWCCPHHKGVFRKRSAVIMNVDHEVNLLVEEIHRLGSKNADGKLSVKFGVLFRDDKCANLFEALVGTLKAAKRRKIVTYPGELLLQGVHDDVDIILLQG': [np.float32(0.82573694), np.float32(0.8429153), np.float32(0.8213881), np.float32(0.8135175), np.float32(0.7805472), np.float32(0.71417016), np.float32(0.6792075), np.float32(0.6770739), np.float32(0.66990495), np.float32(0.6052953), np.float32(0.5861295), np.float32(0.52511257), np.float32(0.536836), np.float32(0.47118318), np.float32(0.45918658), np.float32(0.4719072), np.float32(0.4528608), np.float32(0.4165071), np.float32(0.4309293), np.float32(0.3895845), np.float32(0.3490188), np.float32(0.30573964), np.float32(0.29151633), np.float32(0.31982136), np.float32(0.2746963), np.float32(0.23249295), np.float32(0.24372636), np.float32(0.25218374), np.float32(0.24117309), np.float32(0.25036559), np.float32(0.28414652), np.float32(0.30469206), np.float32(0.30347824), np.float32(0.29720762), np.float32(0.3115375), np.float32(0.2701329), np.float32(0.2638505), np.float32(0.24970971), np.float32(0.25375038), np.float32(0.22733445), np.float32(0.22179101), np.float32(0.2232587), np.float32(0.2443602), np.float32(0.250853), np.float32(0.27695915), np.float32(0.35055393), np.float32(0.38006142), np.float32(0.37383142), np.float32(0.3524439), np.float32(0.3275284), np.float32(0.30592895), np.float32(0.2640077), np.float32(0.24799792), np.float32(0.2177509), np.float32(0.16760649), np.float32(0.17435749), np.float32(0.16463003), np.float32(0.15003435), np.float32(0.15925336), np.float32(0.16060509), np.float32(0.1613163), np.float32(0.17075302), np.float32(0.19135933), np.float32(0.21616362), np.float32(0.27127743), np.float32(0.27759486), np.float32(0.254924), np.float32(0.27884227), np.float32(0.2514238), np.float32(0.19531341), np.float32(0.262347), np.float32(0.3135897), np.float32(0.22090203), np.float32(0.23609276), np.float32(0.2580554), np.float32(0.2515572), np.float32(0.20654888), np.float32(0.24637786), np.float32(0.26390913), np.float32(0.27817982), np.float32(0.2592658), np.float32(0.27058092), np.float32(0.20771359), np.float32(0.17007674), np.float32(0.161715), np.float32(0.14783087), np.float32(0.11275416), np.float32(0.10722978), np.float32(0.10746075), np.float32(0.10082334), np.float32(0.09270554), np.float32(0.085313), np.float32(0.08800908), np.float32(0.07913581), np.float32(0.08137485), np.float32(0.08192467), np.float32(0.079342395), np.float32(0.08533442), np.float32(0.091647625), np.float32(0.09316585)], 'MPSSTGGHGSRYRPRSTSPGCVENVVSAAHRSSLSSPHRPLSPFAVSLVNSIPALEISSAAMTTVNEIKLFNRWSFEDVRVEDMCLADYIAVNQKHAVYLPHTAGRYNSKRFRKAQCPIVERLVCSLMMHGRNNGKKIMAVRIVKHCFEIIHLLTDQNPIQVLVEAVVNSGPREDSTRIGSAGTVRRQAVDVSPMRRINVALYLLCTGAREAAFRSIKTIAECLADELINAAKGSSNSYAIKKKDEVERVAKANR': [np.float32(0.97271043), np.float32(0.97443986), np.float32(0.97589874), np.float32(0.9772045), np.float32(0.9800615), np.float32(0.9807864), np.float32(0.9813168), np.float32(0.98110056), np.float32(0.9809126), np.float32(0.97896737), np.float32(0.9774629), np.float32(0.9760783), np.float32(0.9710325), np.float32(0.966465), np.float32(0.9627985), np.float32(0.96419793), np.float32(0.9647539), np.float32(0.9611648), np.float32(0.9635248), np.float32(0.9641419), np.float32(0.961512), np.float32(0.9604471), np.float32(0.9629853), np.float32(0.95747924), np.float32(0.9510993), np.float32(0.94042397), np.float32(0.94282204), np.float32(0.9445734), np.float32(0.9478771), np.float32(0.94207376), np.float32(0.9287384), np.float32(0.9186108), np.float32(0.91608095), np.float32(0.871588), np.float32(0.80978006), np.float32(0.75232863), np.float32(0.7290596), np.float32(0.6384107), np.float32(0.6376568), np.float32(0.63003516), np.float32(0.5380729), np.float32(0.45979568), np.float32(0.4110476), np.float32(0.28905585), np.float32(0.26078564), np.float32(0.2738653), np.float32(0.20036876), np.float32(0.18885839), np.float32(0.21085738), np.float32(0.2673244), np.float32(0.18859272), np.float32(0.1988734), np.float32(0.23572892), np.float32(0.22749977), np.float32(0.20187053), np.float32(0.2025916), np.float32(0.17494276), np.float32(0.18296294), np.float32(0.14855751), np.float32(0.116261736), np.float32(0.12844488), np.float32(0.110977426), np.float32(0.11592494), np.float32(0.1028285), np.float32(0.10727183), np.float32(0.11041946), np.float32(0.09892295), np.float32(0.117418855), np.float32(0.113372415), np.float32(0.12514785), np.float32(0.12603024), np.float32(0.12679563), np.float32(0.11423469), np.float32(0.111843415), np.float32(0.10446577), np.float32(0.096511506), np.float32(0.08746107), np.float32(0.082951896), np.float32(0.07470807), np.float32(0.07051125), np.float32(0.067194626), np.float32(0.06338534), np.float32(0.067710645), np.float32(0.07881564), np.float32(0.07679566), np.float32(0.06821674), np.float32(0.067996636), np.float32(0.0664712), np.float32(0.065317), np.float32(0.06059591), np.float32(0.06603372), np.float32(0.06756186), np.float32(0.064999394), np.float32(0.07144356), np.float32(0.07498994), np.float32(0.079248175), np.float32(0.08868869), np.float32(0.092031404), np.float32(0.11325251), np.float32(0.132611), np.float32(0.13892986), np.float32(0.15459082), np.float32(0.16674058), np.float32(0.16126385), np.float32(0.18758892), np.float32(0.17206524), np.float32(0.15820439), np.float32(0.13545747), np.float32(0.118094064), np.float32(0.11924543), np.float32(0.12725322), np.float32(0.11606849), np.float32(0.11402179), np.float32(0.10509695), np.float32(0.08463001), np.float32(0.07510103), np.float32(0.06898073), np.float32(0.06273119), np.float32(0.058433067), np.float32(0.058234915), np.float32(0.06418374), np.float32(0.07028428), np.float32(0.0744693), np.float32(0.071947046), np.float32(0.080275014), np.float32(0.07652064), np.float32(0.06708163), np.float32(0.05975202), np.float32(0.04949213), np.float32(0.051976006), np.float32(0.04820819), np.float32(0.048061784), np.float32(0.04941965), np.float32(0.04932055), np.float32(0.047251828), np.float32(0.04618976), np.float32(0.04809558), np.float32(0.051194202), np.float32(0.048971888), np.float32(0.05177526), np.float32(0.054221515), np.float32(0.04935696), np.float32(0.0458556), np.float32(0.045942668), np.float32(0.044001866), np.float32(0.04368808), np.float32(0.044173032), np.float32(0.039676376), np.float32(0.035951443), np.float32(0.038145974), np.float32(0.0378904), np.float32(0.037926182), np.float32(0.040852126), np.float32(0.043970488), np.float32(0.04363882), np.float32(0.048144694), np.float32(0.047319397), np.float32(0.048859894), np.float32(0.054839943), np.float32(0.063957654), np.float32(0.07498169), np.float32(0.085868225), np.float32(0.10991002), np.float32(0.13792859), np.float32(0.16491127), np.float32(0.18630438), np.float32(0.24018827), np.float32(0.25134492), np.float32(0.27464044), np.float32(0.30265662), np.float32(0.28650892), np.float32(0.29352322), np.float32(0.32769004), np.float32(0.35395795), np.float32(0.42228696), np.float32(0.4876272), np.float32(0.6064004), np.float32(0.5674401), np.float32(0.6086831), np.float32(0.6580413), np.float32(0.6726326), np.float32(0.64205736), np.float32(0.64272445), np.float32(0.60620433), np.float32(0.52225465), np.float32(0.44191903), np.float32(0.3382876), np.float32(0.30224684), np.float32(0.28812528), np.float32(0.243755), np.float32(0.17948294), np.float32(0.11889222), np.float32(0.10799143), np.float32(0.10834762), np.float32(0.090040274), np.float32(0.07128059), np.float32(0.070894405), np.float32(0.06314833), np.float32(0.06748848), np.float32(0.06229537), np.float32(0.06305864), np.float32(0.051390436), np.float32(0.050615054), np.float32(0.04732804), np.float32(0.043790985), np.float32(0.04239745), np.float32(0.04482751), np.float32(0.0486844), np.float32(0.04078296), np.float32(0.03635664), np.float32(0.040236264), np.float32(0.039962918), np.float32(0.041222185), np.float32(0.044556998), np.float32(0.054007743), np.float32(0.058139622), np.float32(0.060231045), np.float32(0.06661015), np.float32(0.084218495), np.float32(0.08865694), np.float32(0.08593355), np.float32(0.096885905), np.float32(0.09925334), np.float32(0.09597252), np.float32(0.10558537), np.float32(0.12577814), np.float32(0.13915402), np.float32(0.14618875), np.float32(0.15297246), np.float32(0.17179613), np.float32(0.16556782), np.float32(0.16878088), np.float32(0.20564176), np.float32(0.21925145), np.float32(0.23182592), np.float32(0.24083935), np.float32(0.2796206), np.float32(0.30310836), np.float32(0.29277813), np.float32(0.29249907), np.float32(0.32297856), np.float32(0.36619166), np.float32(0.36127123), np.float32(0.38102195), np.float32(0.41558698), np.float32(0.39926174), np.float32(0.3676612), np.float32(0.3630142), np.float32(0.41423166), np.float32(0.390023), np.float32(0.394739), np.float32(0.40196657), np.float32(0.4085581), np.float32(0.4122726), np.float32(0.41681948)], 'MANPNEFQHYERFDMDNDYEGGEWINGEFYYRNKRQKRTQTKDDQIYGVFADDSDVSDNERRRRRGGFDRDRGERDYTKPVGFVSSGKIVQDTTNQDEEGGGDGAGSSRQFGPALRPGSEGPQSEEANADADADADERPSFAGLGSSGRGGIGSGGGGAGAGIGGSRGGLGLGAGGAGGGGGGGRGGLGSGGGGGGLGFKSAGTTSRGGSAAPGDEDDDESGIMPSAFGKRILEKAQQRLQKEQAAVRNEVKRTATLSTDPTFATFEKHTKGIGLKLLEKMGYKAGEGLGRNKQGIARPVEARMRPKGMGLGVGDREEPKMELPGDRARREAEEGHAGLGAGAAGGKGDARDQDKTQVKGAWKKKAKEVRVRREYRTADQVLADAADRPGGPGATAQPILDMRGPQARLVTNLEHLNAETTTHTGDKTPMPELQHNLRLLVDMAEAAIGRLDAKLRHEQDTATLLAREKQRLEEEDARQAAACARLEQVAGEVEALRQLPAATTSLADLAAAYGRIRQQYREEYVMYGLAQAALAQALPRMQALMRGWNPLTEPRRGLEEMRTWKSLLAGDSAGGVHTGADEAGGGSGAGGGGAGSGGDDPYTLLVWEVVLPPLRSAALSGWEPRDPEPLLAWLEAWEPLLPPSALAHVLEMLVLPKLRRAVAEWEPRQETVPIHAWLFPWLPFLGVALEELYPQIRHKLDVALQAWHPQDGSALALLAPWHRVWGAAEWDAFMAKAILPKLALALGSMDINPAAQQLEPWGWAMSWRDVVSAQMMAGLLERAFFPRWHGVLAAWLSQPGGANLDEVTRWYLGWKSAVPQGLLDHERVRGQFNAALNTMNSVLEDGTLPVRPTGAYGGPTAVDPGAAAAAAVAAAAAAASSRDLTIRELVMQFAEEHGIEFQPKVGRMHEGLQVYGFGHVSVILDNINGMVRAQLPGSRWAPVSLDQLMQLAAARAGK': [np.float32(0.9613301), np.float32(0.95954156), np.float32(0.9570043), np.float32(0.95462793), np.float32(0.9508028), np.float32(0.9493724), np.float32(0.9485798), np.float32(0.9458955), np.float32(0.93880945), np.float32(0.93180573), np.float32(0.91093665), np.float32(0.90698814), np.float32(0.9167209), np.float32(0.9066124), np.float32(0.8925614), np.float32(0.86954296), np.float32(0.86710835), np.float32(0.89686424), np.float32(0.8893573), np.float32(0.88286), np.float32(0.89247346), np.float32(0.8894736), np.float32(0.8680836), np.float32(0.8717346), np.float32(0.8360539), np.float32(0.8140189), np.float32(0.82491547), np.float32(0.786192), np.float32(0.7944299), np.float32(0.8049508), np.float32(0.81935155), np.float32(0.8323348), np.float32(0.8401092), np.float32(0.8607627), np.float32(0.8635471), np.float32(0.87266195), np.float32(0.86736315), np.float32(0.87503165), np.float32(0.89735276), np.float32(0.92052335), np.float32(0.9321036), np.float32(0.9380108), np.float32(0.94241816), np.float32(0.94598925), np.float32(0.948965), np.float32(0.95142937), np.float32(0.9517592), np.float32(0.9485673), np.float32(0.9507525), np.float32(0.9476078), np.float32(0.9454556), np.float32(0.9471718), np.float32(0.9460042), np.float32(0.9508415), np.float32(0.95643127), np.float32(0.9583457), np.float32(0.96296966), np.float32(0.9603272), np.float32(0.9619731), np.float32(0.96112823), np.float32(0.96350014), np.float32(0.9636116), np.float32(0.96714014), np.float32(0.96787035), np.float32(0.9661866), np.float32(0.9625423), np.float32(0.9662788), np.float32(0.96694887), np.float32(0.9686854), np.float32(0.9719633), np.float32(0.97333217), np.float32(0.9750708), np.float32(0.97582936), np.float32(0.97597814), np.float32(0.97627705), np.float32(0.97715265), np.float32(0.97713566), np.float32(0.9756919), np.float32(0.9758455), np.float32(0.9759458), np.float32(0.97585934), np.float32(0.97537404), np.float32(0.97551507), np.float32(0.9737302), np.float32(0.97257227), np.float32(0.97285044), np.float32(0.9724486), np.float32(0.9712496), np.float32(0.9727121), np.float32(0.9741114), np.float32(0.97539353), np.float32(0.97583383), np.float32(0.975662), np.float32(0.9756723), np.float32(0.9761001), np.float32(0.9776022), np.float32(0.9775303), np.float32(0.97997916), np.float32(0.9812014), np.float32(0.98259765), np.float32(0.9828902), np.float32(0.9830624), np.float32(0.9828158), np.float32(0.98331255), np.float32(0.98360324), np.float32(0.98375076), np.float32(0.9844445), np.float32(0.98437643), np.float32(0.9846482), np.float32(0.9844162), np.float32(0.98442876), np.float32(0.9841278), np.float32(0.98400104), np.float32(0.98368233), np.float32(0.9836753), np.float32(0.983461), np.float32(0.98323107), np.float32(0.98286563), np.float32(0.9826466), np.float32(0.9830925), np.float32(0.98295903), np.float32(0.9819472), np.float32(0.9814155), np.float32(0.9800324), np.float32(0.9801891), np.float32(0.9793927), np.float32(0.9786347), np.float32(0.9755887), np.float32(0.9737128), np.float32(0.97292817), np.float32(0.97343034), np.float32(0.97077113), np.float32(0.97079957), np.float32(0.9695644), np.float32(0.97144455), np.float32(0.9730752), np.float32(0.97499824), np.float32(0.9760724), np.float32(0.97522855), np.float32(0.9758557), np.float32(0.97742337), np.float32(0.97600085), np.float32(0.9760927), np.float32(0.9767495), np.float32(0.9767759), np.float32(0.978111), np.float32(0.9781296), np.float32(0.98016846), np.float32(0.9806249), np.float32(0.98165166), np.float32(0.98172474), np.float32(0.9836336), np.float32(0.98485905), np.float32(0.9847558), np.float32(0.9855781), np.float32(0.98577315), np.float32(0.98460823), np.float32(0.98521334), np.float32(0.9856005), np.float32(0.9858482), np.float32(0.9871367), np.float32(0.98704207), np.float32(0.9876194), np.float32(0.98752743), np.float32(0.9874484), np.float32(0.988047), np.float32(0.9881074), np.float32(0.9883732), np.float32(0.98868865), np.float32(0.98875016), np.float32(0.98950666), np.float32(0.9890884), np.float32(0.9899706), np.float32(0.99056107), np.float32(0.9906408), np.float32(0.9905005), np.float32(0.9908585), np.float32(0.991137), np.float32(0.99096024), np.float32(0.9908161), np.float32(0.9904203), np.float32(0.9908924), np.float32(0.99097943), np.float32(0.9901018), np.float32(0.9899143), np.float32(0.9905274), np.float32(0.98987764), np.float32(0.99015653), np.float32(0.99025667), np.float32(0.9901902), np.float32(0.99006736), np.float32(0.989999), np.float32(0.98997176), np.float32(0.9899672), np.float32(0.98954415), np.float32(0.989758), np.float32(0.9898197), np.float32(0.98973083), np.float32(0.9900753), np.float32(0.9899093), np.float32(0.98964334), np.float32(0.9896393), np.float32(0.98952943), np.float32(0.9890894), np.float32(0.98879135), np.float32(0.9885886), np.float32(0.98837066), np.float32(0.9878292), np.float32(0.98761404), np.float32(0.9862786), np.float32(0.985134), np.float32(0.98359364), np.float32(0.98137224), np.float32(0.9796158), np.float32(0.9754127), np.float32(0.97038615), np.float32(0.9656479), np.float32(0.9581755), np.float32(0.9487856), np.float32(0.9272009), np.float32(0.9115365), np.float32(0.89612305), np.float32(0.89203596), np.float32(0.8886483), np.float32(0.87250257), np.float32(0.8468014), np.float32(0.8282878), np.float32(0.78271353), np.float32(0.74592406), np.float32(0.7326677), np.float32(0.7221795), np.float32(0.71121687), np.float32(0.6875074), np.float32(0.66787004), np.float32(0.6611265), np.float32(0.64674956), np.float32(0.644023), np.float32(0.65041703), np.float32(0.629246), np.float32(0.58756435), np.float32(0.57374203), np.float32(0.5641374), np.float32(0.5496936), np.float32(0.521214), np.float32(0.55677193), np.float32(0.5688459), np.float32(0.5773705), np.float32(0.58201957), np.float32(0.6057472), np.float32(0.6307546), np.float32(0.6111083), np.float32(0.613971), np.float32(0.62423044), np.float32(0.6372569), np.float32(0.63315713), np.float32(0.6540453), np.float32(0.66985536), np.float32(0.6787028), np.float32(0.6936054), np.float32(0.7303603), np.float32(0.7385941), np.float32(0.7457414), np.float32(0.7675152), np.float32(0.7788734), np.float32(0.8116522), np.float32(0.77386695), np.float32(0.74620265), np.float32(0.7695232), np.float32(0.77956533), np.float32(0.75408953), np.float32(0.79217154), np.float32(0.7843134), np.float32(0.82917094), np.float32(0.8064173), np.float32(0.83891535), np.float32(0.8396551), np.float32(0.80586624), np.float32(0.80516326), np.float32(0.75883883), np.float32(0.80380327), np.float32(0.7873553), np.float32(0.7963017), np.float32(0.8252316), np.float32(0.7942572), np.float32(0.8066914), np.float32(0.83954644), np.float32(0.86593586), np.float32(0.86783683), np.float32(0.853833), np.float32(0.87650853), np.float32(0.8997158), np.float32(0.91325146), np.float32(0.91585827), np.float32(0.917634), np.float32(0.9375208), np.float32(0.94664496), np.float32(0.95479107), np.float32(0.9535132), np.float32(0.9524878), np.float32(0.9567715), np.float32(0.96244997), np.float32(0.96942407), np.float32(0.96863115), np.float32(0.97255504), np.float32(0.9724887), np.float32(0.9708164), np.float32(0.9698901), np.float32(0.96662503), np.float32(0.9659929), np.float32(0.9646369), np.float32(0.96167797), np.float32(0.9628743), np.float32(0.9653628), np.float32(0.96388996), np.float32(0.96787965), np.float32(0.9711609), np.float32(0.97407734), np.float32(0.97408366), np.float32(0.9765485), np.float32(0.9771483), np.float32(0.9767645), np.float32(0.9754758), np.float32(0.97990453), np.float32(0.97748876), np.float32(0.98073876), np.float32(0.97909606), np.float32(0.9798632), np.float32(0.9787244), np.float32(0.97681457), np.float32(0.9757983), np.float32(0.9764688), np.float32(0.97801423), np.float32(0.9783358), np.float32(0.97567207), np.float32(0.9748173), np.float32(0.97537744), np.float32(0.9761945), np.float32(0.9773907), np.float32(0.97762257), np.float32(0.97776467), np.float32(0.9771286), np.float32(0.9783845), np.float32(0.9788286), np.float32(0.97952557), np.float32(0.9799035), np.float32(0.9792635), np.float32(0.97725004), np.float32(0.9764796), np.float32(0.9727736), np.float32(0.97010267), np.float32(0.97178924), np.float32(0.9655604), np.float32(0.9574879), np.float32(0.94969934), np.float32(0.93946457), np.float32(0.92972785), np.float32(0.9178154), np.float32(0.8959831), np.float32(0.8887767), np.float32(0.86641777), np.float32(0.86333054), np.float32(0.85699147), np.float32(0.8548798), np.float32(0.8286462), np.float32(0.82875234), np.float32(0.83045024), np.float32(0.81696594), np.float32(0.8250103), np.float32(0.82178754), np.float32(0.82012856), np.float32(0.81529534), np.float32(0.78397685), np.float32(0.7919518), np.float32(0.79337734), np.float32(0.80112094), np.float32(0.81196415), np.float32(0.8260887), np.float32(0.83232284), np.float32(0.86671156), np.float32(0.8595516), np.float32(0.8827541), np.float32(0.89740777), np.float32(0.89856535), np.float32(0.91052246), np.float32(0.9140832), np.float32(0.92340845), np.float32(0.9254935), np.float32(0.9315788), np.float32(0.940749), np.float32(0.94836336), np.float32(0.9582266), np.float32(0.95796335), np.float32(0.9590898), np.float32(0.9636375), np.float32(0.96022004), np.float32(0.9594527), np.float32(0.9594425), np.float32(0.9514415), np.float32(0.94430554), np.float32(0.93545496), np.float32(0.9177275), np.float32(0.89785314), np.float32(0.9094192), np.float32(0.90654665), np.float32(0.8993737), np.float32(0.8948593), np.float32(0.8957098), np.float32(0.9014084), np.float32(0.89443064), np.float32(0.9032211), np.float32(0.9079182), np.float32(0.8938561), np.float32(0.8837679), np.float32(0.87100446), np.float32(0.883176), np.float32(0.8524088), np.float32(0.8320704), np.float32(0.8459496), np.float32(0.82831365), np.float32(0.87326884), np.float32(0.87028253), np.float32(0.885457), np.float32(0.89170927), np.float32(0.89548624), np.float32(0.8840707), np.float32(0.86387545), np.float32(0.85586643), np.float32(0.85005766), np.float32(0.8351343), np.float32(0.828309), np.float32(0.8228685), np.float32(0.81159574), np.float32(0.78305954), np.float32(0.7511132), np.float32(0.70727754), np.float32(0.6603474), np.float32(0.5905513), np.float32(0.55275273), np.float32(0.53879577), np.float32(0.49184707), np.float32(0.48381394), np.float32(0.49339575), np.float32(0.4818037), np.float32(0.4630115), np.float32(0.43948305), np.float32(0.46390158), np.float32(0.46832827), np.float32(0.4806665), np.float32(0.50630057), np.float32(0.48298538), np.float32(0.42228234), np.float32(0.41684753), np.float32(0.41442677), np.float32(0.41141304), np.float32(0.4259594), np.float32(0.42294878), np.float32(0.43614832), np.float32(0.4373048), np.float32(0.4460897), np.float32(0.44000864), np.float32(0.4441282), np.float32(0.44888076), np.float32(0.44621873), np.float32(0.4467628), np.float32(0.45728052), np.float32(0.4549114), np.float32(0.4437335), np.float32(0.43988645), np.float32(0.4434327), np.float32(0.433293), np.float32(0.4246556), np.float32(0.4124973), np.float32(0.40418506), np.float32(0.39712816), np.float32(0.37880385), np.float32(0.37336427), np.float32(0.3936983), np.float32(0.3930131), np.float32(0.3525473), np.float32(0.37139875), np.float32(0.401117), np.float32(0.3912174), np.float32(0.36503315), np.float32(0.33763102), np.float32(0.3070061), np.float32(0.27653167), np.float32(0.2743434), np.float32(0.24026364), np.float32(0.2396018), np.float32(0.2589371), np.float32(0.23054889), np.float32(0.23434249), np.float32(0.21923505), np.float32(0.24652973), np.float32(0.22366938), np.float32(0.21496843), np.float32(0.21976024), np.float32(0.20104276), np.float32(0.21103786), np.float32(0.20450136), np.float32(0.20578487), np.float32(0.20552026), np.float32(0.1878941), np.float32(0.18809864), np.float32(0.1810105), np.float32(0.17036472), np.float32(0.18459009), np.float32(0.18277057), np.float32(0.17704271), np.float32(0.15880376), np.float32(0.14163195), np.float32(0.15265127), np.float32(0.11982679), np.float32(0.101201214), np.float32(0.08707827), np.float32(0.075504884), np.float32(0.07140785), np.float32(0.0765741), np.float32(0.07674443), np.float32(0.077301376), np.float32(0.073516905), np.float32(0.07772147), np.float32(0.0708843), np.float32(0.07044056), np.float32(0.08103008), np.float32(0.084219284), np.float32(0.081486434), np.float32(0.08437581), np.float32(0.09898033), np.float32(0.08474992), np.float32(0.08380072), np.float32(0.07421473), np.float32(0.075358346), np.float32(0.07676183), np.float32(0.08403302), np.float32(0.090775505), np.float32(0.10019722), np.float32(0.104724675), np.float32(0.11009384), np.float32(0.11783286), np.float32(0.117930785), np.float32(0.12752752), np.float32(0.15421237), np.float32(0.16992965), np.float32(0.17584594), np.float32(0.16830571), np.float32(0.17840649), np.float32(0.19053958), np.float32(0.1801114), np.float32(0.20822491), np.float32(0.21939924), np.float32(0.21150048), np.float32(0.20526081), np.float32(0.18349594), np.float32(0.18516251), np.float32(0.17293103), np.float32(0.18665631), np.float32(0.20335838), np.float32(0.20710428), np.float32(0.25935054), np.float32(0.2973357), np.float32(0.32602462), np.float32(0.34356752), np.float32(0.42689335), np.float32(0.50983196), np.float32(0.5731046), np.float32(0.6306157), np.float32(0.67817014), np.float32(0.7425688), np.float32(0.8030797), np.float32(0.84713614), np.float32(0.87909156), np.float32(0.8920756), np.float32(0.9080042), np.float32(0.921443), np.float32(0.9323135), np.float32(0.93981147), np.float32(0.9525089), np.float32(0.9613562), np.float32(0.97084856), np.float32(0.97761565), np.float32(0.9802808), np.float32(0.98233515), np.float32(0.98316205), np.float32(0.9839871), np.float32(0.9843152), np.float32(0.98402804), np.float32(0.9829349), np.float32(0.98242825), np.float32(0.9826124), np.float32(0.9788052), np.float32(0.9736814), np.float32(0.96397656), np.float32(0.93683344), np.float32(0.90801364), np.float32(0.876295), np.float32(0.845354), np.float32(0.80902547), np.float32(0.7602315), np.float32(0.7152267), np.float32(0.6831932), np.float32(0.6742829), np.float32(0.66613126), np.float32(0.63336354), np.float32(0.6258781), np.float32(0.47920904), np.float32(0.34172407), np.float32(0.24295533), np.float32(0.16335502), np.float32(0.14090487), np.float32(0.09822952), np.float32(0.0838839), np.float32(0.09822093), np.float32(0.09330441), np.float32(0.089404725), np.float32(0.093844146), np.float32(0.10770167), np.float32(0.10150989), np.float32(0.09661261), np.float32(0.113944195), np.float32(0.1171182), np.float32(0.122099064), np.float32(0.1287192), np.float32(0.16312888), np.float32(0.16650903), np.float32(0.13330731), np.float32(0.128475), np.float32(0.11173167), np.float32(0.11332076), np.float32(0.11739914), np.float32(0.11198112), np.float32(0.12329637), np.float32(0.11123393), np.float32(0.10212862), np.float32(0.08936339), np.float32(0.07399302), np.float32(0.07008296), np.float32(0.05314844), np.float32(0.04424573), np.float32(0.044109657), np.float32(0.039246585), np.float32(0.034820188), np.float32(0.036321137), np.float32(0.03423188), np.float32(0.034028284), np.float32(0.038143106), np.float32(0.037369616), np.float32(0.034968928), np.float32(0.03884667), np.float32(0.039026354), np.float32(0.033068836), np.float32(0.031309467), np.float32(0.03485997), np.float32(0.03396316), np.float32(0.033477426), np.float32(0.035465878), np.float32(0.041011855), np.float32(0.04697088), np.float32(0.058378424), np.float32(0.066126816), np.float32(0.06980189), np.float32(0.0731568), np.float32(0.077193804), np.float32(0.076317295), np.float32(0.077673495), np.float32(0.07579977), np.float32(0.069322094), np.float32(0.07175338), np.float32(0.06862518), np.float32(0.062032394), np.float32(0.05838009), np.float32(0.056992598), np.float32(0.051611207), np.float32(0.051809475), np.float32(0.05339017), np.float32(0.050176784), np.float32(0.042463027), np.float32(0.038283005), np.float32(0.037490223), np.float32(0.037756313), np.float32(0.028322125), np.float32(0.023913527), np.float32(0.023125604), np.float32(0.0244893), np.float32(0.02601947), np.float32(0.026169723), np.float32(0.031632386), np.float32(0.037265245), np.float32(0.03280429), np.float32(0.03553778), np.float32(0.038175743), np.float32(0.038056206), np.float32(0.037119303), np.float32(0.04160402), np.float32(0.047128662), np.float32(0.04428192), np.float32(0.045765776), np.float32(0.05212765), np.float32(0.059666257), np.float32(0.0635452), np.float32(0.06645554), np.float32(0.079969786), np.float32(0.0682857), np.float32(0.06462176), np.float32(0.06629986), np.float32(0.07254477), np.float32(0.06528865), np.float32(0.050747786), np.float32(0.053006627), np.float32(0.051234588), np.float32(0.04199621), np.float32(0.0437433), np.float32(0.049326323), np.float32(0.049160928), np.float32(0.050141845), np.float32(0.060962006), np.float32(0.061694194), np.float32(0.05206454), np.float32(0.045687605), np.float32(0.048704337), np.float32(0.049162418), np.float32(0.048948754), np.float32(0.041969128), np.float32(0.03550463), np.float32(0.037870295), np.float32(0.035777964), np.float32(0.04246107), np.float32(0.039413933), np.float32(0.046444755), np.float32(0.046381496), np.float32(0.045579087), np.float32(0.047854315), np.float32(0.039750963), np.float32(0.035837866), np.float32(0.030511152), np.float32(0.025721127), np.float32(0.028861362), np.float32(0.029793177), np.float32(0.03004172), np.float32(0.027552143), np.float32(0.029355302), np.float32(0.028583528), np.float32(0.03545399), np.float32(0.037932552), np.float32(0.042303268), np.float32(0.041519806), np.float32(0.045487408), np.float32(0.052994084), np.float32(0.048345283), np.float32(0.04892454), np.float32(0.055736773), np.float32(0.057231408), np.float32(0.06091219), np.float32(0.052288875), np.float32(0.060322896), np.float32(0.060860027), np.float32(0.06380507), np.float32(0.06503998), np.float32(0.06814053), np.float32(0.068724625), np.float32(0.058731068), np.float32(0.054903608), np.float32(0.05731484), np.float32(0.06041266), np.float32(0.047663126), np.float32(0.043791424), np.float32(0.04217355), np.float32(0.040358353), np.float32(0.03609607), np.float32(0.03331085), np.float32(0.035078563), np.float32(0.031672806), np.float32(0.03166539), np.float32(0.03114073), np.float32(0.03319921), np.float32(0.036789097), np.float32(0.03702898), np.float32(0.039092828), np.float32(0.040106565), np.float32(0.039318245), np.float32(0.038962543), np.float32(0.035348475), np.float32(0.03867434), np.float32(0.040503547), np.float32(0.043042548), np.float32(0.039042164), np.float32(0.04046305), np.float32(0.04419235), np.float32(0.047374245), np.float32(0.047696903), np.float32(0.052270655), np.float32(0.059525218), np.float32(0.06570236), np.float32(0.061584506), np.float32(0.062347367), np.float32(0.059264526), np.float32(0.055825956), np.float32(0.060178544), np.float32(0.055494018), np.float32(0.049592167), np.float32(0.050931644), np.float32(0.056586113), np.float32(0.05555029), np.float32(0.0626912), np.float32(0.06973497), np.float32(0.07505557), np.float32(0.07555957), np.float32(0.07938472), np.float32(0.09326792), np.float32(0.091927044), np.float32(0.08703777), np.float32(0.07954009), np.float32(0.06980723), np.float32(0.067017116), np.float32(0.07435261), np.float32(0.08287668), np.float32(0.08503933), np.float32(0.08825644), np.float32(0.08460983), np.float32(0.09279492), np.float32(0.100087576), np.float32(0.10115335), np.float32(0.11088923), np.float32(0.11159463), np.float32(0.10876666), np.float32(0.11824185), np.float32(0.1181036), np.float32(0.10686682), np.float32(0.09583056), np.float32(0.08992579), np.float32(0.0918665), np.float32(0.0838171), np.float32(0.095856205), np.float32(0.12711987), np.float32(0.12929206), np.float32(0.13552164), np.float32(0.1308815), np.float32(0.14253291), np.float32(0.11361075), np.float32(0.11156252), np.float32(0.11051233), np.float32(0.114327535), np.float32(0.10958567), np.float32(0.13574386), np.float32(0.15485275), np.float32(0.15992038), np.float32(0.2013536), np.float32(0.22781852), np.float32(0.2801382), np.float32(0.25796008), np.float32(0.27019522), np.float32(0.35561162), np.float32(0.41878197), np.float32(0.4370109), np.float32(0.47209772), np.float32(0.54355687), np.float32(0.6225084), np.float32(0.6172324), np.float32(0.67134917), np.float32(0.78606164), np.float32(0.91115385), np.float32(0.91661483), np.float32(0.9270727), np.float32(0.91736525), np.float32(0.8909823), np.float32(0.87679625), np.float32(0.8670529), np.float32(0.82486), np.float32(0.8138921), np.float32(0.7981875), np.float32(0.83989406), np.float32(0.82832843), np.float32(0.77279514), np.float32(0.6630792), np.float32(0.61373734), np.float32(0.59382045), np.float32(0.47500202), np.float32(0.40525037), np.float32(0.36891234), np.float32(0.33230743), np.float32(0.27702266), np.float32(0.21010673), np.float32(0.21089222), np.float32(0.21811566), np.float32(0.20915274), np.float32(0.2074466), np.float32(0.2114383), np.float32(0.2043202), np.float32(0.22521812), np.float32(0.22723329), np.float32(0.2089178), np.float32(0.20457134), np.float32(0.19081545), np.float32(0.16675338), np.float32(0.13255973), np.float32(0.12352057), np.float32(0.10874593), np.float32(0.10654054), np.float32(0.122563146), np.float32(0.12212089), np.float32(0.11920649), np.float32(0.15202954), np.float32(0.17681648), np.float32(0.17746036), np.float32(0.21394622), np.float32(0.2306252), np.float32(0.22925602), np.float32(0.21651602), np.float32(0.20649208), np.float32(0.17483528), np.float32(0.15331729), np.float32(0.145971), np.float32(0.10885711), np.float32(0.11468473), np.float32(0.107586116), np.float32(0.08809136), np.float32(0.080134936), np.float32(0.088223755), np.float32(0.10342215), np.float32(0.07710144), np.float32(0.08471829), np.float32(0.08188327), np.float32(0.08001992), np.float32(0.07432972), np.float32(0.08028489), np.float32(0.0949811), np.float32(0.101437464), np.float32(0.10633337), np.float32(0.113407284), np.float32(0.10506348), np.float32(0.103843145), np.float32(0.107673444), np.float32(0.11422002), np.float32(0.11509316), np.float32(0.120511726), np.float32(0.12612659), np.float32(0.13550064), np.float32(0.12774414), np.float32(0.13981518), np.float32(0.1518796), np.float32(0.1404898), np.float32(0.14466377), np.float32(0.15203667), np.float32(0.17018506), np.float32(0.16242622), np.float32(0.38776955), np.float32(0.19152813), np.float32(0.20485918), np.float32(0.2083209), np.float32(0.2028581), np.float32(0.19517758), np.float32(0.19011346), np.float32(0.1775397), np.float32(0.20959266), np.float32(0.18762249), np.float32(0.18029742), np.float32(0.18036155), np.float32(0.22857502)], 'MVGCTGSFVKPREARQHRYLKAQPGFPFRDLSRENMSRHPEVKWAQRADKVFITVLLPDAKNAKVNLEPDGDFTFSASAGAENHLYELKLDLFDKVNVEESKINIGVRSIFCVVEKAEKGWWKKLLRGDEKAPHYLKVDWDKWVDEDEDTGLGDLDLGGMDFSKFAGMEGMGGDAMGDDLDDTDDEGIIVDKNLETWQEVQKSLEVGSFMPFLDGVEGKKQDSF': [np.float32(0.96468717), np.float32(0.9502616), np.float32(0.93893474), np.float32(0.95705795), np.float32(0.9376827), np.float32(0.93760717), np.float32(0.92967683), np.float32(0.9080118), np.float32(0.90138096), np.float32(0.88345116), np.float32(0.9258243), np.float32(0.8813279), np.float32(0.9006973), np.float32(0.85830605), np.float32(0.7765637), np.float32(0.7538525), np.float32(0.6258273), np.float32(0.67825013), np.float32(0.6874083), np.float32(0.63626057), np.float32(0.66448516), np.float32(0.8032716), np.float32(0.74873924), np.float32(0.77541816), np.float32(0.8086768), np.float32(0.79464793), np.float32(0.7900957), np.float32(0.7424024), np.float32(0.7179445), np.float32(0.63785213), np.float32(0.62249446), np.float32(0.5981484), np.float32(0.5696247), np.float32(0.4938981), np.float32(0.44682944), np.float32(0.3929196), np.float32(0.34843823), np.float32(0.2970739), np.float32(0.31021705), np.float32(0.28321883), np.float32(0.27196082), np.float32(0.2055472), np.float32(0.17125444), np.float32(0.16294612), np.float32(0.1609513), np.float32(0.12887928), np.float32(0.11430373), np.float32(0.11946728), np.float32(0.11680858), np.float32(0.121412754), np.float32(0.11426437), np.float32(0.11170015), np.float32(0.124449216), np.float32(0.11990974), np.float32(0.12600745), np.float32(0.11997402), np.float32(0.130532), np.float32(0.13331106), np.float32(0.13873835), np.float32(0.13251154), np.float32(0.14755063), np.float32(0.14281178), np.float32(0.14039476), np.float32(0.14741464), np.float32(0.16117951), np.float32(0.16952105), np.float32(0.18430978), np.float32(0.19451247), np.float32(0.20267233), np.float32(0.22736973), np.float32(0.21237668), np.float32(0.19680306), np.float32(0.1876504), np.float32(0.16778445), np.float32(0.16029651), np.float32(0.16601376), np.float32(0.15253213), np.float32(0.15229154), np.float32(0.13532378), np.float32(0.13949446), np.float32(0.13988143), np.float32(0.11501586), np.float32(0.10233068), np.float32(0.111366436), np.float32(0.100744285), np.float32(0.10865421), np.float32(0.10650881), np.float32(0.116327345), np.float32(0.1180047), np.float32(0.11913329), np.float32(0.12293491), np.float32(0.11279013), np.float32(0.11068911), np.float32(0.10436591), np.float32(0.09779379), np.float32(0.088707246), np.float32(0.086059116), np.float32(0.08232933), np.float32(0.079392545), np.float32(0.07003323), np.float32(0.06857729), np.float32(0.060044274), np.float32(0.056361128), np.float32(0.055264603), np.float32(0.061672784), np.float32(0.062688746), np.float32(0.062882125), np.float32(0.06384536), np.float32(0.06650837), np.float32(0.059289), np.float32(0.055426233), np.float32(0.052215878), np.float32(0.049811576), np.float32(0.04525059), np.float32(0.036940258), np.float32(0.043690383), np.float32(0.044047683), np.float32(0.044020925), np.float32(0.05201699), np.float32(0.06464175), np.float32(0.061914124), np.float32(0.07170375), np.float32(0.08223362), np.float32(0.08660259), np.float32(0.091935545), np.float32(0.10518217), np.float32(0.10876391), np.float32(0.106387876), np.float32(0.09690727), np.float32(0.1065195), np.float32(0.099468574), np.float32(0.08985015), np.float32(0.079006225), np.float32(0.08712773), np.float32(0.10419403), np.float32(0.11517103), np.float32(0.13545428), np.float32(0.20242034), np.float32(0.279777), np.float32(0.3104087), np.float32(0.3471951), np.float32(0.33542207), np.float32(0.31023207), np.float32(0.33164102), np.float32(0.36016843), np.float32(0.37395006), np.float32(0.37351996), np.float32(0.43902266), np.float32(0.4737346), np.float32(0.4699079), np.float32(0.4723294), np.float32(0.5894466), np.float32(0.64720136), np.float32(0.63700414), np.float32(0.6907516), np.float32(0.7554908), np.float32(0.7885767), np.float32(0.8392263), np.float32(0.83713824), np.float32(0.8468505), np.float32(0.8488314), np.float32(0.84749836), np.float32(0.83195114), np.float32(0.825446), np.float32(0.84755445), np.float32(0.8393728), np.float32(0.8671707), np.float32(0.8735242), np.float32(0.8821964), np.float32(0.8775701), np.float32(0.8766376), np.float32(0.88951695), np.float32(0.9003121), np.float32(0.9085957), np.float32(0.91151094), np.float32(0.91915387), np.float32(0.92812294), np.float32(0.93164337), np.float32(0.9448209), np.float32(0.9382005), np.float32(0.93798834), np.float32(0.93289286), np.float32(0.9065351), np.float32(0.88068753), np.float32(0.836873), np.float32(0.8215827), np.float32(0.7793469), np.float32(0.73286825), np.float32(0.6865337), np.float32(0.63391215), np.float32(0.57717377), np.float32(0.45884562), np.float32(0.45239994), np.float32(0.35597295), np.float32(0.39239776), np.float32(0.397568), np.float32(0.40514576), np.float32(0.38634405), np.float32(0.3448999), np.float32(0.40829316), np.float32(0.44240135), np.float32(0.40619165), np.float32(0.47347608), np.float32(0.49003837), np.float32(0.4837794), np.float32(0.5532565), np.float32(0.57720006), np.float32(0.661318), np.float32(0.69815445), np.float32(0.7149643), np.float32(0.74786574), np.float32(0.7392282), np.float32(0.77329725), np.float32(0.76042455), np.float32(0.77113974), np.float32(0.7627263), np.float32(0.74207956), np.float32(0.7535326), np.float32(0.7689838), np.float32(0.72790825), np.float32(0.8080334), np.float32(0.747129), np.float32(0.78519887), np.float32(0.82356304)], 'MAAEPERVFQISGIRNAETKRSLLKCISSLGGIYAGGSAYSERTTHLIARNVSPSEKFLAACAAGIWVLRPEYVTESARAGRWLAEEPREWGSPARRWRGQAGAFRGWRVALLLGDAGKRKVFERILKAGKATVYHCPPSTQEFTHVLVKNMRQETPPCGAPCYSLNYIAQHLFEVRSREGEDPCCSGRCGPSGAEGVRETESPRAMPPPLSPDAQQRLFSELELKLKEHVLALEKEIDGLRKVTFPRSLTSAHISSFVPPNSYSPSKHLNHQCSHRLSQVFAWVCSAAGVFQWFIIKDKRAKVPLEKNLKPIQNSYKDPVRLRPIALRTRLLFLSLMLWRNLKGAVICLNIDVLTVLRIRVYVVLVPTILSTLHDITDIYPCVVMSHHSIRDTQCFTRALEVTPPVSKGVSKVTQTSKDAESPLFVITFLNTLHDVFRNNPPWGWPSRVGYFLSLLQCPECKEGPWAFLEASASHRAVMQAAPRSPCFSAGGRSKRLPKKPEEKAVSLPVKKSRCSNTFPREPGGGMSSVLVHTFWNVWEKSTLATKPLQQLAKLLVEATQWLLASKEAEVSRPDVVSTLHEIFGVAVEFWRQDNSRLNRDLAEKGMKDFADYLSILWQEDSSPEVLVELVTSLQSPWLKMFVADAIYRHLCSKSCIAVGPEPLSLHKILYNECLCCMGPPWPAGAVQTRVAFCSIFCVLVLGAIRVYKQYGLLSVLVGHGLMAGPPFSCFPRGQKRYKGKLTIKSNSVSFLIETMNFAPYLRLKGETLLHRVCKQNQAEKLITILSLPGTDINVKDHAGWTPLHEACNHGSAACVRAILRLCPGVDLLGPAGGLSPLQDALLAGHADVAGLLLRHA': [np.float32(0.47702354), np.float32(0.4874632), np.float32(0.41916943), np.float32(0.4866741), np.float32(0.5266876), np.float32(0.541056), np.float32(0.48914832), np.float32(0.40032092), np.float32(0.35875356), np.float32(0.38281527), np.float32(0.36258757), np.float32(0.29842028), np.float32(0.27840468), np.float32(0.30251873), np.float32(0.26234812), np.float32(0.2080283), np.float32(0.195251), np.float32(0.18558218), np.float32(0.15157029), np.float32(0.13731304), np.float32(0.13067392), np.float32(0.124279946), np.float32(0.11242198), np.float32(0.11986249), np.float32(0.12189068), np.float32(0.11548112), np.float32(0.12060602), np.float32(0.12728229), np.float32(0.12748651), np.float32(0.116415754), np.float32(0.11860037), np.float32(0.15347773), np.float32(0.14568797), np.float32(0.12300098), np.float32(0.1348455), np.float32(0.14290386), np.float32(0.15113139), np.float32(0.12906478), np.float32(0.14723328), np.float32(0.17563686), np.float32(0.1842434), np.float32(0.15732306), np.float32(0.15186173), np.float32(0.14918485), np.float32(0.15982348), np.float32(0.16514519), np.float32(0.15641785), np.float32(0.13585012), np.float32(0.13263996), np.float32(0.13430148), np.float32(0.11587896), np.float32(0.08939904), np.float32(0.09235016), np.float32(0.08874875), np.float32(0.07473726), np.float32(0.06467252), np.float32(0.061729003), np.float32(0.062754825), np.float32(0.058658324), np.float32(0.06330901), np.float32(0.073691666), np.float32(0.074392445), np.float32(0.06430896), np.float32(0.062805176), np.float32(0.06028334), np.float32(0.057712823), np.float32(0.05714853), np.float32(0.0640751), np.float32(0.06397797), np.float32(0.062519975), np.float32(0.081910215), np.float32(0.09150018), np.float32(0.09446697), np.float32(0.09880016), np.float32(0.122913145), np.float32(0.1332834), np.float32(0.12102692), np.float32(0.14539018), np.float32(0.16077423), np.float32(0.18257478), np.float32(0.19717665), np.float32(0.21003601), np.float32(0.21455605), np.float32(0.22034171), np.float32(0.2273228), np.float32(0.1984913), np.float32(0.20818128), np.float32(0.21205828), np.float32(0.19840977), np.float32(0.21624419), np.float32(0.20991378), np.float32(0.17526655), np.float32(0.16541839), np.float32(0.15970846), np.float32(0.14714774), np.float32(0.14230096), np.float32(0.14015025), np.float32(0.14549549), np.float32(0.12952462), np.float32(0.11278973), np.float32(0.08226235), np.float32(0.066152714), np.float32(0.0551577), np.float32(0.051237997), np.float32(0.04888472), np.float32(0.053182814), np.float32(0.050073277), np.float32(0.04979519), np.float32(0.058253374), np.float32(0.07035186), np.float32(0.06784749), np.float32(0.064633116), np.float32(0.070600525), np.float32(0.080349), np.float32(0.07206473), np.float32(0.07278564), np.float32(0.08478412), np.float32(0.08686124), np.float32(0.10115602), np.float32(0.11285651), np.float32(0.10249918), np.float32(0.08894858), np.float32(0.099289276), np.float32(0.12487448), np.float32(0.15791483), np.float32(0.15184847), np.float32(0.16663374), np.float32(0.17401803), np.float32(0.17116731), np.float32(0.15994345), np.float32(0.15986568), np.float32(0.1587825), np.float32(0.1397453), np.float32(0.11610931), np.float32(0.13974614), np.float32(0.15273634), np.float32(0.13785864), np.float32(0.1315486), np.float32(0.15561913), np.float32(0.16269594), np.float32(0.13623005), np.float32(0.13447432), np.float32(0.1389825), np.float32(0.13814515), np.float32(0.1432564), np.float32(0.15111311), np.float32(0.17374952), np.float32(0.18353346), np.float32(0.1874426), np.float32(0.19213653), np.float32(0.19058254), np.float32(0.16749781), np.float32(0.15069355), np.float32(0.12814215), np.float32(0.109250955), np.float32(0.108240336), np.float32(0.11558803), np.float32(0.113949865), np.float32(0.102939434), np.float32(0.10320557), np.float32(0.10490946), np.float32(0.09636953), np.float32(0.093714), np.float32(0.098176904), np.float32(0.09844336), np.float32(0.09719049), np.float32(0.08678604), np.float32(0.087414876), np.float32(0.090316854), np.float32(0.09148554), np.float32(0.08430577), np.float32(0.08758883), np.float32(0.08977556), np.float32(0.100715235), np.float32(0.11152946), np.float32(0.116972685), np.float32(0.12536791), np.float32(0.14176638), np.float32(0.16216788), np.float32(0.1746642), np.float32(0.18850642), np.float32(0.21176921), np.float32(0.28547192), np.float32(0.32301992), np.float32(0.44800514), np.float32(0.5366549), np.float32(0.60548323), np.float32(0.63421506), np.float32(0.70610225), np.float32(0.7372947), np.float32(0.76169723), np.float32(0.80767596), np.float32(0.8315589), np.float32(0.85848814), np.float32(0.8797841), np.float32(0.89335024), np.float32(0.89963865), np.float32(0.9165862), np.float32(0.9276191), np.float32(0.94195735), np.float32(0.9384739), np.float32(0.9389152), np.float32(0.93877447), np.float32(0.92949396), np.float32(0.91084725), np.float32(0.8766669), np.float32(0.86956215), np.float32(0.853296), np.float32(0.81730545), np.float32(0.8162274), np.float32(0.7839176), np.float32(0.7452654), np.float32(0.70440555), np.float32(0.6579407), np.float32(0.6014966), np.float32(0.5379995), np.float32(0.47946027), np.float32(0.40907508), np.float32(0.36738962), np.float32(0.32599247), np.float32(0.3086177), np.float32(0.27103072), np.float32(0.2003589), np.float32(0.1988436), np.float32(0.21993902), np.float32(0.2037557), np.float32(0.18354346), np.float32(0.1832344), np.float32(0.1914955), np.float32(0.18284337), np.float32(0.18605433), np.float32(0.20043203), np.float32(0.22451614), np.float32(0.2518304), np.float32(0.27850288), np.float32(0.34898815), np.float32(0.37757283), np.float32(0.37275246), np.float32(0.3522428), np.float32(0.39485502), np.float32(0.36993816), np.float32(0.3469445), np.float32(0.33836657), np.float32(0.322621), np.float32(0.3353414), np.float32(0.32801357), np.float32(0.3569282), np.float32(0.34534562), np.float32(0.284263), np.float32(0.3483029), np.float32(0.4276118), np.float32(0.42864814), np.float32(0.42156392), np.float32(0.4225557), np.float32(0.46334633), np.float32(0.4636462), np.float32(0.48760322), np.float32(0.45680082), np.float32(0.5153092), np.float32(0.5495824), np.float32(0.5596067), np.float32(0.550857), np.float32(0.49325335), np.float32(0.44743553), np.float32(0.4472357), np.float32(0.40713003), np.float32(0.38990414), np.float32(0.37162888), np.float32(0.33356693), np.float32(0.32750884), np.float32(0.33581054), np.float32(0.2554339), np.float32(0.22267388), np.float32(0.20775442), np.float32(0.13710345), np.float32(0.10987395), np.float32(0.11130718), np.float32(0.11196248), np.float32(0.091571465), np.float32(0.08291628), np.float32(0.058308046), np.float32(0.049403306), np.float32(0.048549037), np.float32(0.04500917), np.float32(0.05186134), np.float32(0.037049476), np.float32(0.044920307), np.float32(0.044506714), np.float32(0.04604093), np.float32(0.049939718), np.float32(0.05245513), np.float32(0.06625015), np.float32(0.07142688), np.float32(0.07237959), np.float32(0.09708402), np.float32(0.15260187), np.float32(0.1982354), np.float32(0.22196794), np.float32(0.2480149), np.float32(0.2962116), np.float32(0.2970901), np.float32(0.3470357), np.float32(0.33454773), np.float32(0.3892794), np.float32(0.41962972), np.float32(0.44064435), np.float32(0.48796588), np.float32(0.5126042), np.float32(0.5357864), np.float32(0.5432901), np.float32(0.55249774), np.float32(0.5785862), np.float32(0.5721222), np.float32(0.5881928), np.float32(0.5130227), np.float32(0.45409235), np.float32(0.47222614), np.float32(0.42927936), np.float32(0.41098514), np.float32(0.45286813), np.float32(0.41299906), np.float32(0.4229378), np.float32(0.3900788), np.float32(0.37494794), np.float32(0.30600548), np.float32(0.30317646), np.float32(0.23283482), np.float32(0.21831252), np.float32(0.2287524), np.float32(0.22350706), np.float32(0.19493006), np.float32(0.1925911), np.float32(0.20642942), np.float32(0.18838382), np.float32(0.18503262), np.float32(0.16200855), np.float32(0.14448892), np.float32(0.13184686), np.float32(0.11872843), np.float32(0.11398507), np.float32(0.10574814), np.float32(0.09846481), np.float32(0.113273844), np.float32(0.105152234), np.float32(0.10355078), np.float32(0.10271403), np.float32(0.11401387), np.float32(0.120810844), np.float32(0.12795517), np.float32(0.11767637), np.float32(0.123087265), np.float32(0.12073489), np.float32(0.107245125), np.float32(0.10459461), np.float32(0.10124389), np.float32(0.09570136), np.float32(0.08391318), np.float32(0.08375905), np.float32(0.08028459), np.float32(0.08114138), np.float32(0.0834471), np.float32(0.08890212), np.float32(0.09588786), np.float32(0.10139349), np.float32(0.10029964), np.float32(0.10220706), np.float32(0.10677224), np.float32(0.10458949), np.float32(0.10173544), np.float32(0.10609263), np.float32(0.104629375), np.float32(0.09669293), np.float32(0.08908917), np.float32(0.09113849), np.float32(0.09992138), np.float32(0.08675963), np.float32(0.09893103), np.float32(0.095581554), np.float32(0.07806674), np.float32(0.076590285), np.float32(0.08180107), np.float32(0.07294697), np.float32(0.06430232), np.float32(0.06542932), np.float32(0.0670718), np.float32(0.06292114), np.float32(0.072222635), np.float32(0.08705591), np.float32(0.08665718), np.float32(0.08821737), np.float32(0.11772488), np.float32(0.11007181), np.float32(0.1756807), np.float32(0.15214126), np.float32(0.18461967), np.float32(0.26667926), np.float32(0.26462513), np.float32(0.33058125), np.float32(0.31978038), np.float32(0.36481625), np.float32(0.42230257), np.float32(0.45367545), np.float32(0.4705242), np.float32(0.55300957), np.float32(0.6727379), np.float32(0.7321572), np.float32(0.76284593), np.float32(0.8204927), np.float32(0.8562924), np.float32(0.8857265), np.float32(0.8920988), np.float32(0.84037644), np.float32(0.7931442), np.float32(0.81105584), np.float32(0.7455903), np.float32(0.68267125), np.float32(0.6085534), np.float32(0.44840446), np.float32(0.41067874), np.float32(0.40236366), np.float32(0.2581487), np.float32(0.19285929), np.float32(0.15410995), np.float32(0.13210131), np.float32(0.09487577), np.float32(0.07340793), np.float32(0.068532124), np.float32(0.07016521), np.float32(0.06770889), np.float32(0.061968885), np.float32(0.0615316), np.float32(0.055261265), np.float32(0.050626844), np.float32(0.050681233), np.float32(0.048571356), np.float32(0.04796052), np.float32(0.050991032), np.float32(0.050996777), np.float32(0.0521364), np.float32(0.057545252), np.float32(0.05771259), np.float32(0.05812474), np.float32(0.056969583), np.float32(0.055555154), np.float32(0.05296352), np.float32(0.052540887), np.float32(0.063409135), np.float32(0.06335913), np.float32(0.07033574), np.float32(0.08688743), np.float32(0.09402154), np.float32(0.10376286), np.float32(0.10963561), np.float32(0.09794863), np.float32(0.08722113), np.float32(0.07715682), np.float32(0.069758885), np.float32(0.06423135), np.float32(0.061641753), np.float32(0.059314433), np.float32(0.059689082), np.float32(0.0579619), np.float32(0.067204386), np.float32(0.07385609), np.float32(0.08962368), np.float32(0.106472924), np.float32(0.11242401), np.float32(0.12528625), np.float32(0.14834462), np.float32(0.17725387), np.float32(0.17946033), np.float32(0.20253675), np.float32(0.21435268), np.float32(0.22875004), np.float32(0.2428892), np.float32(0.23304988), np.float32(0.218231), np.float32(0.21608606), np.float32(0.27171674), np.float32(0.35129705), np.float32(0.35020152), np.float32(0.39396003), np.float32(0.4287541), np.float32(0.4717084), np.float32(0.6495591), np.float32(0.74025846), np.float32(0.74758047), np.float32(0.77322966), np.float32(0.8441758), np.float32(0.8579157), np.float32(0.9039613), np.float32(0.9213813), np.float32(0.93170846), np.float32(0.9376611), np.float32(0.94185597), np.float32(0.94129336), np.float32(0.9264113), np.float32(0.92013323), np.float32(0.92284894), np.float32(0.915426), np.float32(0.9150272), np.float32(0.9283441), np.float32(0.939181), np.float32(0.9433548), np.float32(0.95084786), np.float32(0.9584944), np.float32(0.9564397), np.float32(0.9594177), np.float32(0.95289284), np.float32(0.9548004), np.float32(0.95550805), np.float32(0.9563617), np.float32(0.9461247), np.float32(0.944246), np.float32(0.9490963), np.float32(0.9325896), np.float32(0.90548563), np.float32(0.86449987), np.float32(0.7868819), np.float32(0.7124133), np.float32(0.67553973), np.float32(0.61840016), np.float32(0.55409133), np.float32(0.4748157), np.float32(0.38895333), np.float32(0.32105023), np.float32(0.28188893), np.float32(0.18565649), np.float32(0.18156883), np.float32(0.18497461), np.float32(0.1699419), np.float32(0.16671057), np.float32(0.16951312), np.float32(0.15194927), np.float32(0.11498509), np.float32(0.10101761), np.float32(0.096493796), np.float32(0.08243335), np.float32(0.06961384), np.float32(0.064868376), np.float32(0.066474155), np.float32(0.06724014), np.float32(0.060412575), np.float32(0.064344324), np.float32(0.062988594), np.float32(0.059539333), np.float32(0.06097518), np.float32(0.06793176), np.float32(0.067371584), np.float32(0.06858702), np.float32(0.072343566), np.float32(0.07413108), np.float32(0.07045112), np.float32(0.06317342), np.float32(0.058379594), np.float32(0.05715966), np.float32(0.058401886), np.float32(0.06390874), np.float32(0.06757449), np.float32(0.07332849), np.float32(0.07069269), np.float32(0.07447914), np.float32(0.08323791), np.float32(0.08980984), np.float32(0.09490851), np.float32(0.09292038), np.float32(0.10171372), np.float32(0.09353679), np.float32(0.086471945), np.float32(0.08541512), np.float32(0.08367349), np.float32(0.08548141), np.float32(0.08585826), np.float32(0.08390019), np.float32(0.08177097), np.float32(0.08269226), np.float32(0.07855551), np.float32(0.07835232), np.float32(0.08257675), np.float32(0.074817844), np.float32(0.061332673), np.float32(0.058034014), np.float32(0.05886079), np.float32(0.056195613), np.float32(0.053309955), np.float32(0.051070478), np.float32(0.0536806), np.float32(0.045631867), np.float32(0.04385748), np.float32(0.05027037), np.float32(0.055972442), np.float32(0.052689772), np.float32(0.054165572), np.float32(0.0670259), np.float32(0.07211472), np.float32(0.066663675), np.float32(0.07122552), np.float32(0.08846332), np.float32(0.09019278), np.float32(0.08874555), np.float32(0.09195857), np.float32(0.10199477), np.float32(0.09362217), np.float32(0.08887131), np.float32(0.09600428), np.float32(0.08993403), np.float32(0.07672497), np.float32(0.07055961), np.float32(0.078483164), np.float32(0.075498745), np.float32(0.07601054), np.float32(0.085383534), np.float32(0.08530807), np.float32(0.079551645), np.float32(0.08215364), np.float32(0.07896094), np.float32(0.069796786), np.float32(0.0591868), np.float32(0.05509136), np.float32(0.050715018), np.float32(0.047999565), np.float32(0.041582305), np.float32(0.039550733), np.float32(0.040845267), np.float32(0.046403445), np.float32(0.04382257), np.float32(0.04827053), np.float32(0.05214968), np.float32(0.046984866), np.float32(0.04775397), np.float32(0.049952652), np.float32(0.053764947), np.float32(0.04297699), np.float32(0.037549164), np.float32(0.03239948), np.float32(0.029652242), np.float32(0.026664812), np.float32(0.025592508), np.float32(0.02385907), np.float32(0.025964025), np.float32(0.026419368), np.float32(0.026740147), np.float32(0.026734564), np.float32(0.032784622), np.float32(0.038849704), np.float32(0.036644366), np.float32(0.04363109), np.float32(0.051600575), np.float32(0.054299124), np.float32(0.06278036), np.float32(0.0679915), np.float32(0.07442326), np.float32(0.08265019), np.float32(0.0791864), np.float32(0.08918626), np.float32(0.09454751), np.float32(0.09558353), np.float32(0.104908645), np.float32(0.09661045), np.float32(0.08769876), np.float32(0.09149223), np.float32(0.10491724), np.float32(0.10736155), np.float32(0.107632816), np.float32(0.13309106), np.float32(0.1477695), np.float32(0.1400496), np.float32(0.13469192), np.float32(0.14075522), np.float32(0.15055282), np.float32(0.15113127), np.float32(0.15253344), np.float32(0.15242419), np.float32(0.1433657), np.float32(0.1364956), np.float32(0.12021855), np.float32(0.11909707), np.float32(0.11710159), np.float32(0.12357737), np.float32(0.14356351), np.float32(0.11736253), np.float32(0.11516005), np.float32(0.12745942), np.float32(0.13004981), np.float32(0.11481711), np.float32(0.11782735), np.float32(0.10981513), np.float32(0.11468989), np.float32(0.10192731), np.float32(0.106862456), np.float32(0.11092054), np.float32(0.13312589), np.float32(0.12562156), np.float32(0.12093309), np.float32(0.10962409), np.float32(0.114282124), np.float32(0.10693712), np.float32(0.10739207), np.float32(0.11395841), np.float32(0.1150394), np.float32(0.122559205), np.float32(0.113714084), np.float32(0.13815032), np.float32(0.12025688), np.float32(0.11437986), np.float32(0.12294555), np.float32(0.11824011), np.float32(0.12486876), np.float32(0.12393042), np.float32(0.12727404), np.float32(0.13865137), np.float32(0.14566809), np.float32(0.15159881), np.float32(0.15556625), np.float32(0.16719191), np.float32(0.16916099), np.float32(0.19000511), np.float32(0.19865128), np.float32(0.20472027), np.float32(0.20444782), np.float32(0.23327349), np.float32(0.2627853), np.float32(0.34473842), np.float32(0.3561997), np.float32(0.4026778), np.float32(0.38530394), np.float32(0.3875414), np.float32(0.4735268), np.float32(0.5682085), np.float32(0.5217391), np.float32(0.54197896), np.float32(0.60115576), np.float32(0.6194172), np.float32(0.57402974), np.float32(0.65180314), np.float32(0.60987425), np.float32(0.5035295), np.float32(0.50079095), np.float32(0.35443765), np.float32(0.3138784), np.float32(0.2979365), np.float32(0.2302723), np.float32(0.17740344), np.float32(0.19023764), np.float32(0.21537435), np.float32(0.18504247), np.float32(0.18416658), np.float32(0.15116248), np.float32(0.10639537), np.float32(0.097070955), np.float32(0.08197948), np.float32(0.07320895), np.float32(0.062456563), np.float32(0.059125014), np.float32(0.0612769), np.float32(0.06193413), np.float32(0.05990339), np.float32(0.06192589), np.float32(0.055069868), np.float32(0.0485135), np.float32(0.04535474), np.float32(0.046224516), np.float32(0.04759463), np.float32(0.043034602), np.float32(0.053458426), np.float32(0.061292533), np.float32(0.06603066), np.float32(0.06659205), np.float32(0.06761912), np.float32(0.07389847), np.float32(0.07801741), np.float32(0.071840405), np.float32(0.06958636), np.float32(0.07007543), np.float32(0.06780105), np.float32(0.066183604), np.float32(0.06659331), np.float32(0.061916675), np.float32(0.06340024), np.float32(0.07292617), np.float32(0.071511045), np.float32(0.07458335), np.float32(0.083568916), np.float32(0.08985251), np.float32(0.08503707), np.float32(0.0988518), np.float32(0.10682756), np.float32(0.12082654), np.float32(0.13189834), np.float32(0.12661244), np.float32(0.117677055), np.float32(0.10468802), np.float32(0.10153843), np.float32(0.09378311), np.float32(0.08497426), np.float32(0.09826055), np.float32(0.10447041), np.float32(0.10074053), np.float32(0.108177505), np.float32(0.12102422), np.float32(0.11920528), np.float32(0.11236549), np.float32(0.114042565), np.float32(0.104228705), np.float32(0.09135266), np.float32(0.07531903), np.float32(0.07553929), np.float32(0.06618827), np.float32(0.055905256), np.float32(0.04662565), np.float32(0.04703541), np.float32(0.041342817), np.float32(0.03819428), np.float32(0.04255045), np.float32(0.044244066), np.float32(0.043712832), np.float32(0.044159245), np.float32(0.047469225), np.float32(0.049226955), np.float32(0.0458084), np.float32(0.058870222), np.float32(0.07792588), np.float32(0.08828841), np.float32(0.082681105), np.float32(0.09878761), np.float32(0.12034434), np.float32(0.13282336), np.float32(0.12688562), np.float32(0.14439745), np.float32(0.14772338), np.float32(0.1208229), np.float32(0.13611232), np.float32(0.15940754), np.float32(0.16150057), np.float32(0.14021899), np.float32(0.1291776), np.float32(0.11628643), np.float32(0.11780188), np.float32(0.1193948), np.float32(0.11287047), np.float32(0.10254833), np.float32(0.11475868), np.float32(0.08780506), np.float32(0.078564726), np.float32(0.12803861), np.float32(0.08241229), np.float32(0.093777336), np.float32(0.094171375), np.float32(0.08028066), np.float32(0.077273935), np.float32(0.09094484), np.float32(0.08221997), np.float32(0.08246935), np.float32(0.07446001), np.float32(0.08117434), np.float32(0.08831517), np.float32(0.0956273), np.float32(0.0024379604)], 'MEQTRPFYDFSIPYNKDDSVLRALLNELVETGYKTVAIDQSFDHSKKDPGKRGSEMFPEPHKIEHLRKEFQDKLRILQRITILYVDVNVAHAMSVSHNLRKFNLIAGQPKTDAALTHCCTAFNGDLITFDPVAGSRLLVNRKAYQVAVRRGMFFEIKYAPSICDSNNRKDMIKIAQNYCTKGKSKNVIFSSGAAHEFQLRGPYDVANLAFIFGLSEDQGKNAVDGHCRELFLKAEARRLGKTIMFLKGNGPIIYSDSSEDEKSTEDEMKGLKPQIGKADAFEVKDGTEHAIKRLKVA': [np.float32(0.53238857), np.float32(0.46381432), np.float32(0.43691468), np.float32(0.54909027), np.float32(0.51765543), np.float32(0.49684766), np.float32(0.48149523), np.float32(0.4881681), np.float32(0.43308374), np.float32(0.37844822), np.float32(0.3678552), np.float32(0.34150413), np.float32(0.32321683), np.float32(0.19827875), np.float32(0.1795317), np.float32(0.17133278), np.float32(0.14564602), np.float32(0.1316511), np.float32(0.13691165), np.float32(0.15033871), np.float32(0.158953), np.float32(0.1404819), np.float32(0.13819058), np.float32(0.14893234), np.float32(0.15210485), np.float32(0.14219955), np.float32(0.14414756), np.float32(0.13673267), np.float32(0.1331419), np.float32(0.13218454), np.float32(0.12507936), np.float32(0.11948658), np.float32(0.13718605), np.float32(0.17871591), np.float32(0.18888192), np.float32(0.23268062), np.float32(0.2791022), np.float32(0.35923594), np.float32(0.3852605), np.float32(0.41030335), np.float32(0.47569656), np.float32(0.51468414), np.float32(0.5443013), np.float32(0.59917325), np.float32(0.6497656), np.float32(0.6843992), np.float32(0.7096935), np.float32(0.6846532), np.float32(0.6772895), np.float32(0.6997087), np.float32(0.71884036), np.float32(0.65758926), np.float32(0.67461777), np.float32(0.6560163), np.float32(0.5829806), np.float32(0.58035463), np.float32(0.5732175), np.float32(0.53650457), np.float32(0.4762159), np.float32(0.41332266), np.float32(0.40588033), np.float32(0.33832377), np.float32(0.33260503), np.float32(0.3008816), np.float32(0.2193678), np.float32(0.1739584), np.float32(0.15718657), np.float32(0.14886321), np.float32(0.13148242), np.float32(0.11881771), np.float32(0.10675012), np.float32(0.09766101), np.float32(0.09604327), np.float32(0.08292484), np.float32(0.08020349), np.float32(0.07912101), np.float32(0.07606878), np.float32(0.06806582), np.float32(0.06981262), np.float32(0.06263746), np.float32(0.05054518), np.float32(0.04550096), np.float32(0.047904), np.float32(0.038016587), np.float32(0.032903146), np.float32(0.033258934), np.float32(0.03632263), np.float32(0.02766374), np.float32(0.026793778), np.float32(0.02806217), np.float32(0.03028036), np.float32(0.028138366), np.float32(0.030236006), np.float32(0.03449264), np.float32(0.03593397), np.float32(0.04147976), np.float32(0.047980666), np.float32(0.0635975), np.float32(0.07936815), np.float32(0.09033026), np.float32(0.0915092), np.float32(0.0941452), np.float32(0.092009015), np.float32(0.08502296), np.float32(0.08590229), np.float32(0.08281319), np.float32(0.066038966), np.float32(0.06799112), np.float32(0.06787174), np.float32(0.05833429), np.float32(0.053863324), np.float32(0.059324745), np.float32(0.05618508), np.float32(0.053579666), np.float32(0.055493787), np.float32(0.05130943), np.float32(0.054591313), np.float32(0.052190676), np.float32(0.0509408), np.float32(0.05214109), np.float32(0.054021705), np.float32(0.05019289), np.float32(0.048673097), np.float32(0.04563064), np.float32(0.047202297), np.float32(0.042983525), np.float32(0.042453203), np.float32(0.04489178), np.float32(0.043399736), np.float32(0.04642068), np.float32(0.052505102), np.float32(0.054710787), np.float32(0.05282056), np.float32(0.04992299), np.float32(0.049023785), np.float32(0.039875746), np.float32(0.03838107), np.float32(0.038103726), np.float32(0.040634), np.float32(0.041818537), np.float32(0.040830314), np.float32(0.042828236), np.float32(0.0401934), np.float32(0.04104106), np.float32(0.036634613), np.float32(0.038049255), np.float32(0.037488837), np.float32(0.035639394), np.float32(0.035264034), np.float32(0.039906383), np.float32(0.039757606), np.float32(0.04089232), np.float32(0.04333639), np.float32(0.046248447), np.float32(0.047174864), np.float32(0.05104833), np.float32(0.055356342), np.float32(0.060183823), np.float32(0.068088695), np.float32(0.06790477), np.float32(0.0657669), np.float32(0.0633696), np.float32(0.058187738), np.float32(0.051653493), np.float32(0.054930072), np.float32(0.059730604), np.float32(0.057468053), np.float32(0.0566947), np.float32(0.06512364), np.float32(0.07006024), np.float32(0.07521777), np.float32(0.087297164), np.float32(0.08832995), np.float32(0.08957463), np.float32(0.092009835), np.float32(0.0894587), np.float32(0.08082202), np.float32(0.07007994), np.float32(0.06068478), np.float32(0.059630357), np.float32(0.05552329), np.float32(0.046186075), np.float32(0.043776892), np.float32(0.050184898), np.float32(0.05798037), np.float32(0.049685918), np.float32(0.05781449), np.float32(0.06132243), np.float32(0.06435769), np.float32(0.061174423), np.float32(0.070543416), np.float32(0.07355395), np.float32(0.07231947), np.float32(0.062200777), np.float32(0.057013303), np.float32(0.0481701), np.float32(0.041489106), np.float32(0.035513923), np.float32(0.034427553), np.float32(0.033918723), np.float32(0.032601766), np.float32(0.033032753), np.float32(0.033779744), np.float32(0.035005465), np.float32(0.0354419), np.float32(0.0405912), np.float32(0.04474394), np.float32(0.046156902), np.float32(0.04591141), np.float32(0.052860316), np.float32(0.053463902), np.float32(0.050141256), np.float32(0.04600601), np.float32(0.044432625), np.float32(0.043521985), np.float32(0.041439876), np.float32(0.041303232), np.float32(0.045019664), np.float32(0.04376319), np.float32(0.042490907), np.float32(0.044998992), np.float32(0.047994867), np.float32(0.048917923), np.float32(0.054256726), np.float32(0.058808103), np.float32(0.06544304), np.float32(0.07263631), np.float32(0.07594326), np.float32(0.076201715), np.float32(0.0736437), np.float32(0.06344738), np.float32(0.058821537), np.float32(0.056732807), np.float32(0.04709496), np.float32(0.041533228), np.float32(0.046895817), np.float32(0.048473552), np.float32(0.048237596), np.float32(0.047888756), np.float32(0.055045705), np.float32(0.056779783), np.float32(0.05527135), np.float32(0.06280862), np.float32(0.06714733), np.float32(0.08064241), np.float32(0.09841631), np.float32(0.119508654), np.float32(0.14378098), np.float32(0.1718251), np.float32(0.18204862), np.float32(0.18857805), np.float32(0.19636558), np.float32(0.20570867), np.float32(0.22297835), np.float32(0.27950668), np.float32(0.29361728), np.float32(0.33373654), np.float32(0.36269757), np.float32(0.42452636), np.float32(0.4393873), np.float32(0.49819958), np.float32(0.5271904), np.float32(0.617268), np.float32(0.69620407), np.float32(0.7327349), np.float32(0.8212058), np.float32(0.84290314), np.float32(0.8649025), np.float32(0.87889636), np.float32(0.88214767), np.float32(0.8522457), np.float32(0.8731037), np.float32(0.86082155), np.float32(0.86787456), np.float32(0.8147491), np.float32(0.80223376), np.float32(0.79614145), np.float32(0.8158415), np.float32(0.8451822), np.float32(0.8777821), np.float32(0.88417363), np.float32(0.86981356), np.float32(0.88361734), np.float32(0.8935276), np.float32(0.88247705), np.float32(0.8714888), np.float32(0.892422), np.float32(0.8838475), np.float32(0.8900856), np.float32(0.85174185), np.float32(0.66627705), np.float32(0.6845455), np.float32(0.7725567), np.float32(0.5955598), np.float32(0.62816465), np.float32(0.6115275), np.float32(0.0059720813)], 'MDSQPNNLYDTASQPDTGNDAYTFLEFNTQGEEFDYPEFQELSQPIRSSAWPTPSDSLVSEVPDRPPSSEASPSTKSRGGGGNSNVSSSSNQASVVDALAAGMSGLNFEETGDDEGFEYGKGDFGVEHACKYCGVANPACVVRCNVPSCRKWFCNSRGNTSGSHIVNHLVCKRRYVHFNFSLF': [np.float32(0.9712861), np.float32(0.97063833), np.float32(0.9710996), np.float32(0.9722463), np.float32(0.97203505), np.float32(0.9742113), np.float32(0.97271055), np.float32(0.9748244), np.float32(0.9760356), np.float32(0.9754077), np.float32(0.9756713), np.float32(0.97528857), np.float32(0.9725054), np.float32(0.96966636), np.float32(0.9652447), np.float32(0.9641584), np.float32(0.96352947), np.float32(0.9627304), np.float32(0.9619544), np.float32(0.9621713), np.float32(0.9625277), np.float32(0.9592551), np.float32(0.9597241), np.float32(0.9561489), np.float32(0.95619553), np.float32(0.95454216), np.float32(0.95347637), np.float32(0.95388407), np.float32(0.95129436), np.float32(0.94634527), np.float32(0.94833165), np.float32(0.94118977), np.float32(0.9364394), np.float32(0.93455464), np.float32(0.9353344), np.float32(0.9441117), np.float32(0.94351333), np.float32(0.9468212), np.float32(0.95018244), np.float32(0.95311433), np.float32(0.9560867), np.float32(0.9547514), np.float32(0.95188034), np.float32(0.9527566), np.float32(0.95291686), np.float32(0.9491987), np.float32(0.9517209), np.float32(0.9545441), np.float32(0.95705825), np.float32(0.9585264), np.float32(0.95998156), np.float32(0.95891273), np.float32(0.9646971), np.float32(0.9658998), np.float32(0.9665503), np.float32(0.9708457), np.float32(0.9713311), np.float32(0.9728669), np.float32(0.97354525), np.float32(0.9740796), np.float32(0.9750469), np.float32(0.97584355), np.float32(0.97581965), np.float32(0.9759359), np.float32(0.97766894), np.float32(0.97873515), np.float32(0.97928923), np.float32(0.97995144), np.float32(0.9799365), np.float32(0.9802317), np.float32(0.9806629), np.float32(0.9813533), np.float32(0.98194754), np.float32(0.981683), np.float32(0.98242503), np.float32(0.98226947), np.float32(0.9816928), np.float32(0.98131716), np.float32(0.9813902), np.float32(0.98133093), np.float32(0.98096085), np.float32(0.98099613), np.float32(0.9794023), np.float32(0.97755164), np.float32(0.97531486), np.float32(0.9737376), np.float32(0.97239166), np.float32(0.9691237), np.float32(0.9676427), np.float32(0.9675491), np.float32(0.96518254), np.float32(0.96564853), np.float32(0.96596223), np.float32(0.9601922), np.float32(0.9543914), np.float32(0.94882625), np.float32(0.94814634), np.float32(0.9508887), np.float32(0.9446317), np.float32(0.9406319), np.float32(0.9342375), np.float32(0.9335067), np.float32(0.9297428), np.float32(0.92476124), np.float32(0.91927534), np.float32(0.9210365), np.float32(0.9264118), np.float32(0.9224629), np.float32(0.9278154), np.float32(0.93528986), np.float32(0.93345726), np.float32(0.9248435), np.float32(0.90737), np.float32(0.88780016), np.float32(0.8501372), np.float32(0.8371048), np.float32(0.8168779), np.float32(0.79156756), np.float32(0.7535756), np.float32(0.7313163), np.float32(0.7044589), np.float32(0.634787), np.float32(0.5767108), np.float32(0.4994837), np.float32(0.44711962), np.float32(0.42633462), np.float32(0.3811971), np.float32(0.35307634), np.float32(0.28894457), np.float32(0.257032), np.float32(0.2313678), np.float32(0.2410182), np.float32(0.20499685), np.float32(0.19986072), np.float32(0.18178597), np.float32(0.17704402), np.float32(0.17687395), np.float32(0.16875993), np.float32(0.17200032), np.float32(0.16299276), np.float32(0.15756848), np.float32(0.14604662), np.float32(0.14133598), np.float32(0.13940725), np.float32(0.15534851), np.float32(0.14339574), np.float32(0.16715945), np.float32(0.17287934), np.float32(0.17217946), np.float32(0.17956822), np.float32(0.20420331), np.float32(0.20943075), np.float32(0.21603972), np.float32(0.23337084), np.float32(0.22901078), np.float32(0.23902793), np.float32(0.2438949), np.float32(0.23005264), np.float32(0.22854283), np.float32(0.22380345), np.float32(0.2249246), np.float32(0.25164548), np.float32(0.29470733), np.float32(0.35305357), np.float32(0.41136095), np.float32(0.4413833), np.float32(0.51316017), np.float32(0.5533384), np.float32(0.5301111), np.float32(0.5474452), np.float32(0.5103634), np.float32(0.46870854), np.float32(0.46051174), np.float32(0.4520443), np.float32(0.4773016), np.float32(0.47464925), np.float32(0.5330025), np.float32(0.5699605), np.float32(0.59223574), np.float32(0.61839557), np.float32(0.6222127), np.float32(0.6434509), np.float32(0.6748727)], 'MALFAPYRALGLVNAQRGCALVVKRRGTETFVTVSAEDAFAVYDARKLTLVFRSARFATSDARGIGAMAVRKDYTFCAIGREIRCAKRLAECCEGLGRDDGSGHDARVTTLHAFGRHLASVDENGAVKMWDIDDDAMRARERAWALGARAMEMPRTFAATTVCHPDGYVDKLLFGSSDGRLALMNVRAGKLVHEFAGWGSAVTALENSPATDVVAVGLADGRVLLVNVLEDKVLFTLTPERGVKVTALAFRTDDQDDVLCVGDETGRVTVWDLEKRSLRTLIVQCHEGPVVSLKFLDGQPVMVSSGFDNTLKEWIFDREDGDARLLRFRAGHSKPPTSVSFYGEGKKLLAAGSDRTLRFFHAFRDQQNIELSQKNVSKRAKKIGVAEEELKLSPVTKMAWGELRERDWANVVTAHEGSNKAYTWRISKGALGEHILQCPKDDGKCEVKSVAISACGNFAFLGAANGAIHRFNLQSGAHRGAFERGKLRVAAHDGEVTCIQAHCANRSVVTAGVDGMIRVWKFSELKIDLEIDVGCGVRCGHLHEDSLLVVGCADKHVRVYDTMTGKRVRTFKPRGQENEAGDITSVQISENGKWIFVLDTTGTIRVYDIPAARLIQHMILGADKVTAMSFSPRMDFLATVHENRVGLYLWVNMPMFDYDTKLAYGRKVSIALPRKHAESDADGGHRNLQELEEYFKEMATGPKQIAPGMITLAMMPQTQIEMLLNLETVQAKSKVKTDDKEPELAPFFLPTAAASDDVRRSVFDPARESELNAKDDTGDDDSKAPKSRILRQGADLAGASATPLLTLILRGERSEDYTEALEFLKNASIHVVDAELRSLGPWDHKFMSEDDVKTLRSAIKFFTAAIASGMYYEMVNAQLNVFLNVHTTAIMQSSALVDECHALREAMHKSYSRIDDLFNEIRCTLSFHIGDAGV': [np.float32(0.4884702), np.float32(0.59226906), np.float32(0.63572186), np.float32(0.5636844), np.float32(0.5031306), np.float32(0.52489495), np.float32(0.3814369), np.float32(0.36983815), np.float32(0.394047), np.float32(0.48511183), np.float32(0.34316662), np.float32(0.24200185), np.float32(0.18881728), np.float32(0.18123306), np.float32(0.20979518), np.float32(0.19746614), np.float32(0.18248734), np.float32(0.198222), np.float32(0.20787954), np.float32(0.17632742), np.float32(0.1456539), np.float32(0.13964483), np.float32(0.12187056), np.float32(0.11622547), np.float32(0.11101726), np.float32(0.10394099), np.float32(0.11247944), np.float32(0.113648936), np.float32(0.09588342), np.float32(0.07220611), np.float32(0.067698054), np.float32(0.07306484), np.float32(0.07945616), np.float32(0.08656101), np.float32(0.1164864), np.float32(0.13401711), np.float32(0.12085236), np.float32(0.1205604), np.float32(0.094785936), np.float32(0.08709038), np.float32(0.072195545), np.float32(0.07181606), np.float32(0.06719586), np.float32(0.06937371), np.float32(0.08135257), np.float32(0.087970845), np.float32(0.09356974), np.float32(0.10018361), np.float32(0.11041653), np.float32(0.11302862), np.float32(0.11546645), np.float32(0.12624021), np.float32(0.12973993), np.float32(0.1288902), np.float32(0.13840759), np.float32(0.13893127), np.float32(0.13863082), np.float32(0.14797391), np.float32(0.13754378), np.float32(0.12817413), np.float32(0.14347208), np.float32(0.1547324), np.float32(0.15724158), np.float32(0.15084508), np.float32(0.14869611), np.float32(0.14519417), np.float32(0.14761151), np.float32(0.1312447), np.float32(0.10698056), np.float32(0.122016996), np.float32(0.12378456), np.float32(0.120799944), np.float32(0.11692492), np.float32(0.089139685), np.float32(0.07487937), np.float32(0.073816195), np.float32(0.07007293), np.float32(0.06375173), np.float32(0.060532168), np.float32(0.06697853), np.float32(0.066571206), np.float32(0.06386531), np.float32(0.07459915), np.float32(0.08232434), np.float32(0.070620164), np.float32(0.0675589), np.float32(0.07456124), np.float32(0.07961452), np.float32(0.08901912), np.float32(0.10385227), np.float32(0.116225965), np.float32(0.13640088), np.float32(0.14236982), np.float32(0.14677204), np.float32(0.15000863), np.float32(0.15382789), np.float32(0.15450995), np.float32(0.18336238), np.float32(0.18261123), np.float32(0.16223851), np.float32(0.13314317), np.float32(0.14280431), np.float32(0.109166294), np.float32(0.08977017), np.float32(0.11489763), np.float32(0.10077787), np.float32(0.06589269), np.float32(0.06701686), np.float32(0.056434844), np.float32(0.052271873), np.float32(0.051960252), np.float32(0.05501762), np.float32(0.05709669), np.float32(0.05917886), np.float32(0.05468326), np.float32(0.049303956), np.float32(0.04814115), np.float32(0.049752727), np.float32(0.0551766), np.float32(0.057516977), np.float32(0.055253725), np.float32(0.05030183), np.float32(0.05082003), np.float32(0.061384726), np.float32(0.07433478), np.float32(0.08013055), np.float32(0.09943716), np.float32(0.11261751), np.float32(0.10936662), np.float32(0.11922375), np.float32(0.1333002), np.float32(0.12340797), np.float32(0.12236383), np.float32(0.118360564), np.float32(0.10859454), np.float32(0.09633328), np.float32(0.07993122), np.float32(0.080221854), np.float32(0.079071335), np.float32(0.07914153), np.float32(0.0823329), np.float32(0.07548996), np.float32(0.08714292), np.float32(0.08941077), np.float32(0.0894728), np.float32(0.08194201), np.float32(0.081371516), np.float32(0.07787487), np.float32(0.07688278), np.float32(0.08100084), np.float32(0.06334716), np.float32(0.06698768), np.float32(0.058794156), np.float32(0.05444749), np.float32(0.05368984), np.float32(0.054218326), np.float32(0.04902207), np.float32(0.04598368), np.float32(0.046506662), np.float32(0.045654405), np.float32(0.038818993), np.float32(0.035627678), np.float32(0.030202977), np.float32(0.026426267), np.float32(0.026191154), np.float32(0.026529238), np.float32(0.027305804), np.float32(0.023614885), np.float32(0.02472027), np.float32(0.023389297), np.float32(0.020284927), np.float32(0.019427571), np.float32(0.018501325), np.float32(0.017943157), np.float32(0.018898576), np.float32(0.021117844), np.float32(0.020029936), np.float32(0.020416496), np.float32(0.021563988), np.float32(0.019619014), np.float32(0.019287186), np.float32(0.019392231), np.float32(0.01965658), np.float32(0.018502653), np.float32(0.023404479), np.float32(0.02881565), np.float32(0.032308467), np.float32(0.036145955), np.float32(0.036116116), np.float32(0.035313778), np.float32(0.031961925), np.float32(0.03544711), np.float32(0.03559405), np.float32(0.0377083), np.float32(0.041431878), np.float32(0.04987694), np.float32(0.0562062), np.float32(0.06419855), np.float32(0.07205039), np.float32(0.066807345), np.float32(0.06709261), np.float32(0.06358312), np.float32(0.05415707), np.float32(0.052758925), np.float32(0.04845759), np.float32(0.039984394), np.float32(0.03471543), np.float32(0.039121404), np.float32(0.039847624), np.float32(0.04194749), np.float32(0.040218554), np.float32(0.03822328), np.float32(0.035677493), np.float32(0.030647833), np.float32(0.028930139), np.float32(0.025213862), np.float32(0.023521857), np.float32(0.02390987), np.float32(0.023367811), np.float32(0.023570564), np.float32(0.024742253), np.float32(0.021417089), np.float32(0.02042954), np.float32(0.020414809), np.float32(0.020134479), np.float32(0.020513399), np.float32(0.022562955), np.float32(0.02638558), np.float32(0.034327045), np.float32(0.04138963), np.float32(0.049639117), np.float32(0.04687125), np.float32(0.050522633), np.float32(0.04963461), np.float32(0.052536458), np.float32(0.05225226), np.float32(0.054873876), np.float32(0.05657134), np.float32(0.056834694), np.float32(0.058260124), np.float32(0.06315446), np.float32(0.07386766), np.float32(0.0709985), np.float32(0.07516835), np.float32(0.075286426), np.float32(0.08093361), np.float32(0.07291047), np.float32(0.07389203), np.float32(0.05810497), np.float32(0.05249852), np.float32(0.047340695), np.float32(0.04459162), np.float32(0.040869474), np.float32(0.035988625), np.float32(0.032231115), np.float32(0.033533696), np.float32(0.028584005), np.float32(0.029932601), np.float32(0.028251853), np.float32(0.02911313), np.float32(0.029277362), np.float32(0.029672239), np.float32(0.03626425), np.float32(0.04392707), np.float32(0.04913487), np.float32(0.04748802), np.float32(0.04017551), np.float32(0.036065884), np.float32(0.035424806), np.float32(0.03228615), np.float32(0.031301327), np.float32(0.03365181), np.float32(0.03656852), np.float32(0.037434608), np.float32(0.04423344), np.float32(0.055436548), np.float32(0.056247227), np.float32(0.056652486), np.float32(0.0583813), np.float32(0.05202269), np.float32(0.053437993), np.float32(0.053574517), np.float32(0.058468647), np.float32(0.055535782), np.float32(0.05048752), np.float32(0.054814875), np.float32(0.055002857), np.float32(0.048438553), np.float32(0.044290807), np.float32(0.041307427), np.float32(0.041184), np.float32(0.036960002), np.float32(0.035683375), np.float32(0.035555843), np.float32(0.0407219), np.float32(0.042484175), np.float32(0.041206088), np.float32(0.044026628), np.float32(0.04025593), np.float32(0.03085943), np.float32(0.029245099), np.float32(0.029684125), np.float32(0.029740218), np.float32(0.02899552), np.float32(0.027399188), np.float32(0.030056136), np.float32(0.031491634), np.float32(0.039319776), np.float32(0.05152644), np.float32(0.059665836), np.float32(0.052409954), np.float32(0.053685542), np.float32(0.05388126), np.float32(0.05615453), np.float32(0.05706992), np.float32(0.064111635), np.float32(0.06365481), np.float32(0.0721135), np.float32(0.07368782), np.float32(0.07910991), np.float32(0.08102923), np.float32(0.08177355), np.float32(0.086566664), np.float32(0.095830925), np.float32(0.09904477), np.float32(0.101154506), np.float32(0.10670253), np.float32(0.11210854), np.float32(0.121604286), np.float32(0.11602316), np.float32(0.109049544), np.float32(0.10083708), np.float32(0.10070221), np.float32(0.098298036), np.float32(0.090941176), np.float32(0.10040292), np.float32(0.0951412), np.float32(0.085753754), np.float32(0.09414165), np.float32(0.08857304), np.float32(0.09691694), np.float32(0.08982216), np.float32(0.081855185), np.float32(0.076373756), np.float32(0.05090618), np.float32(0.040287267), np.float32(0.036441434), np.float32(0.030485498), np.float32(0.026411397), np.float32(0.026447002), np.float32(0.02712224), np.float32(0.02765942), np.float32(0.030055754), np.float32(0.039852634), np.float32(0.047634825), np.float32(0.047667727), np.float32(0.047826853), np.float32(0.044355158), np.float32(0.0477565), np.float32(0.047681984), np.float32(0.054080192), np.float32(0.061200418), np.float32(0.07385413), np.float32(0.07924358), np.float32(0.083548725), np.float32(0.088458896), np.float32(0.09023975), np.float32(0.10615158), np.float32(0.12460139), np.float32(0.16079599), np.float32(0.19347998), np.float32(0.19121969), np.float32(0.20101772), np.float32(0.20309253), np.float32(0.22059633), np.float32(0.23273647), np.float32(0.2569607), np.float32(0.25972608), np.float32(0.2330954), np.float32(0.25999284), np.float32(0.2507499), np.float32(0.2310341), np.float32(0.21368219), np.float32(0.23852135), np.float32(0.21490148), np.float32(0.21456642), np.float32(0.19482945), np.float32(0.16868536), np.float32(0.17454661), np.float32(0.16096868), np.float32(0.14455736), np.float32(0.13029946), np.float32(0.14646901), np.float32(0.13205408), np.float32(0.11899502), np.float32(0.120129965), np.float32(0.105987564), np.float32(0.099623635), np.float32(0.10755796), np.float32(0.10028708), np.float32(0.084377006), np.float32(0.07922031), np.float32(0.07973543), np.float32(0.06879829), np.float32(0.07537622), np.float32(0.08562862), np.float32(0.07894925), np.float32(0.08458387), np.float32(0.10054319), np.float32(0.08817176), np.float32(0.07906649), np.float32(0.07785222), np.float32(0.07602587), np.float32(0.078612186), np.float32(0.06693789), np.float32(0.07288008), np.float32(0.07797291), np.float32(0.06462486), np.float32(0.0598917), np.float32(0.061615832), np.float32(0.05772357), np.float32(0.06767485), np.float32(0.062067058), np.float32(0.060166005), np.float32(0.06510787), np.float32(0.07146716), np.float32(0.064874984), np.float32(0.068073764), np.float32(0.071198896), np.float32(0.075798094), np.float32(0.08325233), np.float32(0.08889229), np.float32(0.08966623), np.float32(0.08386575), np.float32(0.0941546), np.float32(0.09215965), np.float32(0.101624854), np.float32(0.09632023), np.float32(0.0961578), np.float32(0.09068296), np.float32(0.07556775), np.float32(0.06930925), np.float32(0.06636619), np.float32(0.06747025), np.float32(0.063495845), np.float32(0.05967309), np.float32(0.055219844), np.float32(0.060182605), np.float32(0.058223274), np.float32(0.04848563), np.float32(0.04760508), np.float32(0.042229053), np.float32(0.03728773), np.float32(0.03216454), np.float32(0.02603274), np.float32(0.02510586), np.float32(0.0214677), np.float32(0.022238964), np.float32(0.021454899), np.float32(0.023001757), np.float32(0.023144564), np.float32(0.024431651), np.float32(0.029896129), np.float32(0.032034215), np.float32(0.03385138), np.float32(0.0386631), np.float32(0.042952515), np.float32(0.05028591), np.float32(0.052755143), np.float32(0.0586741), np.float32(0.060731824), np.float32(0.0801024), np.float32(0.09002578), np.float32(0.097583316), np.float32(0.11010526), np.float32(0.10900804), np.float32(0.117284715), np.float32(0.10859112), np.float32(0.1079199), np.float32(0.10829261), np.float32(0.120908104), np.float32(0.1421285), np.float32(0.13890961), np.float32(0.14651467), np.float32(0.14530991), np.float32(0.14582875), np.float32(0.12207055), np.float32(0.104080155), np.float32(0.10109029), np.float32(0.102161884), np.float32(0.08914437), np.float32(0.08077667), np.float32(0.0773487), np.float32(0.07902673), np.float32(0.085579254), np.float32(0.078580745), np.float32(0.06872545), np.float32(0.05600213), np.float32(0.044432726), np.float32(0.049037468), np.float32(0.04571053), np.float32(0.04317089), np.float32(0.042907923), np.float32(0.039320603), np.float32(0.033818815), np.float32(0.027043227), np.float32(0.02594892), np.float32(0.02222779), np.float32(0.024365045), np.float32(0.025012981), np.float32(0.028761249), np.float32(0.043160517), np.float32(0.049837854), np.float32(0.053029437), np.float32(0.058306776), np.float32(0.060128357), np.float32(0.061114233), np.float32(0.058625385), np.float32(0.06154067), np.float32(0.06027942), np.float32(0.0630442), np.float32(0.07008838), np.float32(0.076048166), np.float32(0.07934835), np.float32(0.0818463), np.float32(0.08231492), np.float32(0.07765185), np.float32(0.07599116), np.float32(0.08091694), np.float32(0.08774182), np.float32(0.085395195), np.float32(0.0894929), np.float32(0.102663785), np.float32(0.09972142), np.float32(0.09488666), np.float32(0.0800601), np.float32(0.06347868), np.float32(0.05387769), np.float32(0.0403229), np.float32(0.037816923), np.float32(0.03345666), np.float32(0.0337411), np.float32(0.03221067), np.float32(0.037440535), np.float32(0.031742506), np.float32(0.029278697), np.float32(0.028742252), np.float32(0.027996976), np.float32(0.026364973), np.float32(0.028623907), np.float32(0.02814436), np.float32(0.029404677), np.float32(0.033557866), np.float32(0.02948061), np.float32(0.034955874), np.float32(0.036978632), np.float32(0.032201592), np.float32(0.037428506), np.float32(0.0460885), np.float32(0.053240195), np.float32(0.06473382), np.float32(0.07521643), np.float32(0.09045644), np.float32(0.10721859), np.float32(0.12960254), np.float32(0.14113714), np.float32(0.14608243), np.float32(0.16010855), np.float32(0.183503), np.float32(0.2003061), np.float32(0.21936093), np.float32(0.23237889), np.float32(0.24039371), np.float32(0.24384417), np.float32(0.24384417), np.float32(0.24384417), np.float32(0.24384417), np.float32(0.23503363), np.float32(0.22452162), np.float32(0.2247668), np.float32(0.22181752), np.float32(0.19601351), np.float32(0.1760671), np.float32(0.16720405), np.float32(0.1287232), np.float32(0.11078753), np.float32(0.08050491), np.float32(0.060637876), np.float32(0.052445866), np.float32(0.043202803), np.float32(0.034148753), np.float32(0.03023291), np.float32(0.024785915), np.float32(0.023631493), np.float32(0.021130038), np.float32(0.021283597), np.float32(0.021772826), np.float32(0.020625837), np.float32(0.023504674), np.float32(0.023977062), np.float32(0.023140866), np.float32(0.023599543), np.float32(0.018378686), np.float32(0.014251898), np.float32(0.013761347), np.float32(0.012871173), np.float32(0.013178578), np.float32(0.014351809), np.float32(0.015617977), np.float32(0.01857218), np.float32(0.023085687), np.float32(0.02571697), np.float32(0.028761873), np.float32(0.028411526), np.float32(0.029430399), np.float32(0.030524602), np.float32(0.032498702), np.float32(0.032309376), np.float32(0.032779988), np.float32(0.03472522), np.float32(0.036034677), np.float32(0.03874225), np.float32(0.03370246), np.float32(0.036272787), np.float32(0.035219584), np.float32(0.030967107), np.float32(0.032924123), np.float32(0.036026064), np.float32(0.034049403), np.float32(0.03608469), np.float32(0.043402817), np.float32(0.043343443), np.float32(0.049316894), np.float32(0.045114193), np.float32(0.040831145), np.float32(0.03630306), np.float32(0.030957615), np.float32(0.031070981), np.float32(0.027379131), np.float32(0.024561279), np.float32(0.02479322), np.float32(0.023493344), np.float32(0.02490326), np.float32(0.026113087), np.float32(0.026521906), np.float32(0.0254832), np.float32(0.029688027), np.float32(0.030288266), np.float32(0.032652237), np.float32(0.038219444), np.float32(0.039232913), np.float32(0.040078167), np.float32(0.042754054), np.float32(0.04286859), np.float32(0.04077391), np.float32(0.04237916), np.float32(0.0367979), np.float32(0.042154245), np.float32(0.04558254), np.float32(0.048692174), np.float32(0.047393583), np.float32(0.052347083), np.float32(0.061631918), np.float32(0.069341265), np.float32(0.07306909), np.float32(0.08400786), np.float32(0.09421582), np.float32(0.1079451), np.float32(0.124383405), np.float32(0.13634264), np.float32(0.16791299), np.float32(0.16108367), np.float32(0.16585827), np.float32(0.17190242), np.float32(0.18944786), np.float32(0.18778186), np.float32(0.17499784), np.float32(0.18155523), np.float32(0.1835977), np.float32(0.15640609), np.float32(0.17191808), np.float32(0.20621292), np.float32(0.2027561), np.float32(0.18352652), np.float32(0.20113216), np.float32(0.20241116), np.float32(0.18720095), np.float32(0.1608714), np.float32(0.15709062), np.float32(0.14120501), np.float32(0.12903816), np.float32(0.13277707), np.float32(0.12532854), np.float32(0.114672914), np.float32(0.09856905), np.float32(0.10093447), np.float32(0.10100073), np.float32(0.095528595), np.float32(0.08745604), np.float32(0.08656798), np.float32(0.08645618), np.float32(0.079561755), np.float32(0.083730824), np.float32(0.09016322), np.float32(0.09334674), np.float32(0.09192888), np.float32(0.110641025), np.float32(0.12544389), np.float32(0.098528326), np.float32(0.08341641), np.float32(0.09104028), np.float32(0.077970594), np.float32(0.073269166), np.float32(0.074708596), np.float32(0.062882684), np.float32(0.05497124), np.float32(0.054678496), np.float32(0.058061182), np.float32(0.075521365), np.float32(0.08035765), np.float32(0.121459655), np.float32(0.114416875), np.float32(0.1597279), np.float32(0.15566343), np.float32(0.18649292), np.float32(0.240497), np.float32(0.2625306), np.float32(0.30479702), np.float32(0.38132587), np.float32(0.39111465), np.float32(0.41375992), np.float32(0.47791725), np.float32(0.5257748), np.float32(0.5356393), np.float32(0.5611654), np.float32(0.6174697), np.float32(0.66609675), np.float32(0.684684), np.float32(0.68504626), np.float32(0.7096431), np.float32(0.7428663), np.float32(0.7603519), np.float32(0.7566768), np.float32(0.7642638), np.float32(0.7966152), np.float32(0.82283205), np.float32(0.83456266), np.float32(0.81192523), np.float32(0.8701171), np.float32(0.8564187), np.float32(0.8501465), np.float32(0.86523867), np.float32(0.85678893), np.float32(0.82504916), np.float32(0.7477114), np.float32(0.7144863), np.float32(0.70320994), np.float32(0.7497017), np.float32(0.7461162), np.float32(0.79823375), np.float32(0.8470895), np.float32(0.86235964), np.float32(0.88683355), np.float32(0.89227337), np.float32(0.9011602), np.float32(0.9075987), np.float32(0.90960366), np.float32(0.91060424), np.float32(0.917026), np.float32(0.9227255), np.float32(0.9443825), np.float32(0.9499692), np.float32(0.94972914), np.float32(0.95708656), np.float32(0.96049404), np.float32(0.9624228), np.float32(0.9619082), np.float32(0.9613253), np.float32(0.9599608), np.float32(0.95813996), np.float32(0.9532859), np.float32(0.9507773), np.float32(0.947338), np.float32(0.9467504), np.float32(0.9429181), np.float32(0.929127), np.float32(0.90898824), np.float32(0.9067483), np.float32(0.88525355), np.float32(0.8714577), np.float32(0.85248643), np.float32(0.7768117), np.float32(0.7094989), np.float32(0.63863164), np.float32(0.57359046), np.float32(0.5159166), np.float32(0.46840036), np.float32(0.39711422), np.float32(0.3718545), np.float32(0.29832286), np.float32(0.21999088), np.float32(0.2578086), np.float32(0.18827851), np.float32(0.1729847), np.float32(0.15460129), np.float32(0.12744848), np.float32(0.1307541), np.float32(0.12080374), np.float32(0.1035958), np.float32(0.094978), np.float32(0.089651555), np.float32(0.080627315), np.float32(0.06562703), np.float32(0.06369179), np.float32(0.0665102), np.float32(0.064396374), np.float32(0.06901712), np.float32(0.0708171), np.float32(0.07446039), np.float32(0.074418746), np.float32(0.070868105), np.float32(0.07374443), np.float32(0.070825346), np.float32(0.068187654), np.float32(0.059849914), np.float32(0.057461817), np.float32(0.06021967), np.float32(0.050424248), np.float32(0.050461654), np.float32(0.059275508), np.float32(0.05740523), np.float32(0.057660516), np.float32(0.06693282), np.float32(0.07943905), np.float32(0.074865974), np.float32(0.07659361), np.float32(0.09532934), np.float32(0.100888595), np.float32(0.10311588), np.float32(0.10943848), np.float32(0.110632), np.float32(0.1372105), np.float32(0.12545493), np.float32(0.11486073), np.float32(0.13262028), np.float32(0.1346668), np.float32(0.120728105), np.float32(0.10468652), np.float32(0.11162586), np.float32(0.097949125), np.float32(0.08927046), np.float32(0.08641781), np.float32(0.08708164), np.float32(0.07374951), np.float32(0.06380264), np.float32(0.062397275), np.float32(0.059561335), np.float32(0.052112747), np.float32(0.04857856), np.float32(0.049699694), np.float32(0.047189835), np.float32(0.043786414), np.float32(0.039006222), np.float32(0.03938079), np.float32(0.038229488), np.float32(0.03497621), np.float32(0.037043434), np.float32(0.03969365), np.float32(0.039610125), np.float32(0.03940921), np.float32(0.045000024), np.float32(0.047946632), np.float32(0.04830717), np.float32(0.046470135), np.float32(0.053956665), np.float32(0.05528485), np.float32(0.056726962), np.float32(0.05970378), np.float32(0.06421479), np.float32(0.058738936), np.float32(0.059786666), np.float32(0.057850216), np.float32(0.059374243), np.float32(0.062476978), np.float32(0.06256895), np.float32(0.05816663), np.float32(0.065561414), np.float32(0.071577035), np.float32(0.06621636), np.float32(0.068847), np.float32(0.07275056), np.float32(0.076691836), np.float32(0.07797364), np.float32(0.08506772), np.float32(0.08398779), np.float32(0.08349505), np.float32(0.08937573), np.float32(0.1020705), np.float32(0.10902619), np.float32(0.105893105), np.float32(0.109206796), np.float32(0.1078913), np.float32(0.10490227), np.float32(0.10194772), np.float32(0.10582135), np.float32(0.10389754), np.float32(0.093647905), np.float32(0.09134596), np.float32(0.096716575), np.float32(0.09188641), np.float32(0.08468727), np.float32(0.09161708), np.float32(0.10348302), np.float32(0.08968201), np.float32(0.092886746), np.float32(0.10832611), np.float32(0.12262885), np.float32(0.12177644), np.float32(0.12853438), np.float32(0.14555337), np.float32(0.14972444), np.float32(0.15525888), np.float32(0.16865917), np.float32(0.17620045), np.float32(0.19048178), np.float32(0.20567821), np.float32(0.21552226), np.float32(0.23594634), np.float32(0.22234394), np.float32(0.24762267), np.float32(0.3087451), np.float32(0.3564052), np.float32(0.2991252), np.float32(0.40866622)], 'MEQRVMEQRVMEQRVMEEQRVMEQRVMEQRVMEEQRVMEQWVMEERVMEQWVMEERVMEQWVMEERVMEQWVMEERVMEQWVMERVMEQWVMEERVMEERVMEEWVMEEWVMEEQRVMEEQRVMEQRVMEEQRVMEQRVMEEQRVTEQALNLGAGGGGFHWPALLARSCSHDRSKAAGKRPPSLCQASEVAFRSQCAPRGHRLAGAPTQASLAMAPGKPSSYTPWLSSLVKLGIHCVTCQKVAIKIVNREKLSESVLMKVEREIAILKLIEHPHVLKLHDVYENKKYLYLVLEHVSGGELFDYLVKKGRLTPKEARKFFRQIISALDFCHSHSICWPALSPLGDGLPVAPALPQIPGEKYDGRKADVWSCGVILFALLVGALPFDDDNLRQLLEKVKRGVFHMPHFIPPDCQSLLRGMIEVDAARRLTLEHIQKHIWYIGGKNEPEPEQPIPRKVQIRSLPSLEDIDPDVLDSMHSLGCFRDRNKLLQDLLSEEENQEKMIYFLLLDRKERYPSHEDEDLPPRNEIDPPRKRVDSPMLNRHGKRRPERKSMEVLSVTDGGSPVPARRAIEMAQHGQRSRSISGASSGLSTSPLSSPRVTPHPSPRGSPLPTPKGTPVHTPKESPAGTPNPTPPSSPSVGGVPWRTRLNSIKNSFLGSPRFHRRKLQVPTPEEMSNLTPESSPELAKKSWFGNFINLEKEEQIFAVIKDKPLSSIKADIVHAFLSIPSLSHSVISQTSFRAEYKATGGPAVFQKPVKFQVDITYTEGGEAQKENGIYSVTFTLLSGPSRRFKRVVETIQAQLLSTHDQPSAQHLSDTTNCMEMMTGRLSKCDEKNGQAAQAPGTPAKRSAPGPSGDSVAAGPGGDTEYPMGKDMARMGPPAARREQP': [np.float32(0.752007), np.float32(0.7542244), np.float32(0.7542832), np.float32(0.7522106), np.float32(0.74070585), np.float32(0.7321333), np.float32(0.7239637), np.float32(0.7028587), np.float32(0.6968895), np.float32(0.689436), np.float32(0.70077205), np.float32(0.7011735), np.float32(0.6934769), np.float32(0.6811636), np.float32(0.65255046), np.float32(0.66479796), np.float32(0.6675821), np.float32(0.6586606), np.float32(0.6585995), np.float32(0.6602232), np.float32(0.66019934), np.float32(0.6609056), np.float32(0.65811723), np.float32(0.6580627), np.float32(0.6555093), np.float32(0.64843017), np.float32(0.64980054), np.float32(0.6532455), np.float32(0.651341), np.float32(0.65000737), np.float32(0.6424544), np.float32(0.63781047), np.float32(0.642949), np.float32(0.6465038), np.float32(0.64391726), np.float32(0.64470744), np.float32(0.63304776), np.float32(0.6416885), np.float32(0.64643645), np.float32(0.64333653), np.float32(0.6430162), np.float32(0.6303563), np.float32(0.63372386), np.float32(0.6398494), np.float32(0.6437896), np.float32(0.64405495), np.float32(0.6409552), np.float32(0.64643157), np.float32(0.64679873), np.float32(0.6509196), np.float32(0.6513606), np.float32(0.6423991), np.float32(0.6425068), np.float32(0.6484372), np.float32(0.6543076), np.float32(0.64968973), np.float32(0.644521), np.float32(0.6446906), np.float32(0.6470058), np.float32(0.6512977), np.float32(0.65263027), np.float32(0.6443478), np.float32(0.6434882), np.float32(0.65297705), np.float32(0.66547376), np.float32(0.65811235), np.float32(0.6517332), np.float32(0.64832455), np.float32(0.63302183), np.float32(0.64294386), np.float32(0.6443985), np.float32(0.6315537), np.float32(0.6170466), np.float32(0.6163686), np.float32(0.6229146), np.float32(0.6284753), np.float32(0.6235972), np.float32(0.6089186), np.float32(0.6023268), np.float32(0.6082293), np.float32(0.6208609), np.float32(0.60813576), np.float32(0.597085), np.float32(0.6024623), np.float32(0.60374725), np.float32(0.6041963), np.float32(0.6172585), np.float32(0.6106021), np.float32(0.6031919), np.float32(0.6029852), np.float32(0.6046578), np.float32(0.6100773), np.float32(0.6024709), np.float32(0.59653), np.float32(0.6035363), np.float32(0.61211294), np.float32(0.61759865), np.float32(0.6179437), np.float32(0.6199573), np.float32(0.63266635), np.float32(0.63403076), np.float32(0.6339623), np.float32(0.6354055), np.float32(0.633994), np.float32(0.6397305), np.float32(0.6325223), np.float32(0.63532406), np.float32(0.63793004), np.float32(0.6377246), np.float32(0.6409891), np.float32(0.6328821), np.float32(0.63537383), np.float32(0.6326852), np.float32(0.61512125), np.float32(0.6206642), np.float32(0.621866), np.float32(0.61227614), np.float32(0.62178797), np.float32(0.6312537), np.float32(0.62946594), np.float32(0.6355175), np.float32(0.63755137), np.float32(0.6403057), np.float32(0.6451264), np.float32(0.6554562), np.float32(0.65624017), np.float32(0.6613053), np.float32(0.6529051), np.float32(0.65818477), np.float32(0.6638854), np.float32(0.665658), np.float32(0.6685931), np.float32(0.67035127), np.float32(0.6692869), np.float32(0.67359334), np.float32(0.6808828), np.float32(0.6756978), np.float32(0.67423874), np.float32(0.6744641), np.float32(0.68897384), np.float32(0.69684166), np.float32(0.6921357), np.float32(0.72287506), np.float32(0.7444233), np.float32(0.7623557), np.float32(0.7886781), np.float32(0.8065279), np.float32(0.8221416), np.float32(0.8332026), np.float32(0.8353045), np.float32(0.8502702), np.float32(0.8662033), np.float32(0.8932685), np.float32(0.92468774), np.float32(0.9270053), np.float32(0.93324614), np.float32(0.9394366), np.float32(0.94520295), np.float32(0.95533866), np.float32(0.9599462), np.float32(0.96378773), np.float32(0.9656529), np.float32(0.9604809), np.float32(0.95821273), np.float32(0.9570563), np.float32(0.9589468), np.float32(0.96122336), np.float32(0.9572623), np.float32(0.95675164), np.float32(0.95469034), np.float32(0.9548217), np.float32(0.95035726), np.float32(0.9542063), np.float32(0.95519125), np.float32(0.95972097), np.float32(0.95829296), np.float32(0.9583817), np.float32(0.96293586), np.float32(0.96041036), np.float32(0.9533473), np.float32(0.9486859), np.float32(0.9425322), np.float32(0.9383349), np.float32(0.9403152), np.float32(0.92981505), np.float32(0.9353523), np.float32(0.9454177), np.float32(0.9420986), np.float32(0.9373094), np.float32(0.93537474), np.float32(0.9334171), np.float32(0.9190022), np.float32(0.8918308), np.float32(0.86250883), np.float32(0.858098), np.float32(0.8696671), np.float32(0.88300896), np.float32(0.91995907), np.float32(0.9035399), np.float32(0.9112169), np.float32(0.9316778), np.float32(0.9228341), np.float32(0.94384813), np.float32(0.94669235), np.float32(0.94606715), np.float32(0.95635027), np.float32(0.954476), np.float32(0.95287645), np.float32(0.9430671), np.float32(0.9505001), np.float32(0.9395708), np.float32(0.92354435), np.float32(0.881939), np.float32(0.86798435), np.float32(0.8353098), np.float32(0.8323999), np.float32(0.81044555), np.float32(0.7734465), np.float32(0.7622791), np.float32(0.7258261), np.float32(0.6688469), np.float32(0.5807021), np.float32(0.5320668), np.float32(0.49877384), np.float32(0.36802068), np.float32(0.24740748), np.float32(0.18918417), np.float32(0.16021591), np.float32(0.14211832), np.float32(0.123907134), np.float32(0.09793872), np.float32(0.07775553), np.float32(0.062430743), np.float32(0.062741816), np.float32(0.052425455), np.float32(0.056318972), np.float32(0.05184685), np.float32(0.055447746), np.float32(0.061866827), np.float32(0.07475264), np.float32(0.08260744), np.float32(0.09009133), np.float32(0.10101823), np.float32(0.09827232), np.float32(0.091611184), np.float32(0.092642896), np.float32(0.09644378), np.float32(0.095531106), np.float32(0.0951234), np.float32(0.09962482), np.float32(0.10272647), np.float32(0.10753986), np.float32(0.093231946), np.float32(0.08878836), np.float32(0.08549278), np.float32(0.09269498), np.float32(0.10129674), np.float32(0.08873649), np.float32(0.09411412), np.float32(0.10329618), np.float32(0.10421101), np.float32(0.09767675), np.float32(0.09142515), np.float32(0.07666885), np.float32(0.073476106), np.float32(0.07329311), np.float32(0.0611146), np.float32(0.055017684), np.float32(0.05890879), np.float32(0.05860769), np.float32(0.056309287), np.float32(0.05654436), np.float32(0.060826704), np.float32(0.06451025), np.float32(0.06909037), np.float32(0.06801468), np.float32(0.06605793), np.float32(0.062091026), np.float32(0.06193624), np.float32(0.06079149), np.float32(0.05512766), np.float32(0.058797505), np.float32(0.06221702), np.float32(0.05427824), np.float32(0.056724828), np.float32(0.056396794), np.float32(0.052343532), np.float32(0.059553202), np.float32(0.05334245), np.float32(0.040581305), np.float32(0.042644806), np.float32(0.03979334), np.float32(0.034087393), np.float32(0.032719348), np.float32(0.03770215), np.float32(0.041164916), np.float32(0.039377607), np.float32(0.040316556), np.float32(0.03979218), np.float32(0.047622472), np.float32(0.056270733), np.float32(0.07371343), np.float32(0.08465997), np.float32(0.082935), np.float32(0.093963854), np.float32(0.10357014), np.float32(0.09727902), np.float32(0.08928855), np.float32(0.08704176), np.float32(0.086232975), np.float32(0.074154675), np.float32(0.06352098), np.float32(0.06985008), np.float32(0.06831137), np.float32(0.058441527), np.float32(0.06115428), np.float32(0.0645613), np.float32(0.063205026), np.float32(0.059559304), np.float32(0.05883886), np.float32(0.06024387), np.float32(0.054343164), np.float32(0.049790453), np.float32(0.04682995), np.float32(0.043423913), np.float32(0.039022222), np.float32(0.037582256), np.float32(0.040357422), np.float32(0.039368138), np.float32(0.03547549), np.float32(0.0389806), np.float32(0.04328911), np.float32(0.0461449), np.float32(0.050580043), np.float32(0.055985987), np.float32(0.06529709), np.float32(0.06543078), np.float32(0.07166486), np.float32(0.0890699), np.float32(0.10399184), np.float32(0.10414659), np.float32(0.11758232), np.float32(0.13951004), np.float32(0.13631457), np.float32(0.14274146), np.float32(0.16677147), np.float32(0.21195345), np.float32(0.2308693), np.float32(0.2504021), np.float32(0.2451781), np.float32(0.24971178), np.float32(0.24998614), np.float32(0.25809428), np.float32(0.25042823), np.float32(0.25535935), np.float32(0.25048992), np.float32(0.21483673), np.float32(0.17763667), np.float32(0.1412489), np.float32(0.11953695), np.float32(0.09898985), np.float32(0.080396324), np.float32(0.068059504), np.float32(0.05944389), np.float32(0.05391939), np.float32(0.045293562), np.float32(0.03306633), np.float32(0.028852545), np.float32(0.02544813), np.float32(0.023182278), np.float32(0.018339764), np.float32(0.015562924), np.float32(0.015673077), np.float32(0.015173935), np.float32(0.01479574), np.float32(0.015919482), np.float32(0.014398798), np.float32(0.013452231), np.float32(0.015674254), np.float32(0.01776281), np.float32(0.01778542), np.float32(0.019157706), np.float32(0.024030488), np.float32(0.032498755), np.float32(0.035137862), np.float32(0.040728513), np.float32(0.052078813), np.float32(0.053293146), np.float32(0.05661053), np.float32(0.059701875), np.float32(0.06459492), np.float32(0.06540509), np.float32(0.06590293), np.float32(0.07521809), np.float32(0.078719795), np.float32(0.075441), np.float32(0.07853377), np.float32(0.08393951), np.float32(0.08811484), np.float32(0.07662477), np.float32(0.076521866), np.float32(0.09063457), np.float32(0.07865593), np.float32(0.071633615), np.float32(0.0861949), np.float32(0.08670577), np.float32(0.077049546), np.float32(0.07229687), np.float32(0.08062509), np.float32(0.077676356), np.float32(0.07175758), np.float32(0.0788642), np.float32(0.077253096), np.float32(0.07663112), np.float32(0.076651074), np.float32(0.077222385), np.float32(0.07092199), np.float32(0.061726533), np.float32(0.063051976), np.float32(0.06395987), np.float32(0.058463514), np.float32(0.053794995), np.float32(0.0529491), np.float32(0.055660043), np.float32(0.051109616), np.float32(0.05057739), np.float32(0.050439514), np.float32(0.05155122), np.float32(0.04632922), np.float32(0.049458772), np.float32(0.054312184), np.float32(0.060095377), np.float32(0.06575631), np.float32(0.074030876), np.float32(0.091408946), np.float32(0.12030129), np.float32(0.17115134), np.float32(0.19900896), np.float32(0.24266803), np.float32(0.26911414), np.float32(0.29882964), np.float32(0.32489198), np.float32(0.3658939), np.float32(0.3798296), np.float32(0.40503982), np.float32(0.42219102), np.float32(0.4355953), np.float32(0.47665125), np.float32(0.48077223), np.float32(0.46337074), np.float32(0.46697935), np.float32(0.47574985), np.float32(0.502092), np.float32(0.55445516), np.float32(0.50869423), np.float32(0.4768267), np.float32(0.45738617), np.float32(0.45065647), np.float32(0.38807812), np.float32(0.36772183), np.float32(0.35598117), np.float32(0.3548955), np.float32(0.29864398), np.float32(0.28547105), np.float32(0.27751112), np.float32(0.2734373), np.float32(0.24903253), np.float32(0.18872635), np.float32(0.17603494), np.float32(0.20544824), np.float32(0.1805663), np.float32(0.1871374), np.float32(0.16261534), np.float32(0.16201904), np.float32(0.1597448), np.float32(0.14386678), np.float32(0.119998686), np.float32(0.1202699), np.float32(0.10463607), np.float32(0.10637803), np.float32(0.09658184), np.float32(0.09305352), np.float32(0.102636755), np.float32(0.10698736), np.float32(0.10865531), np.float32(0.11435823), np.float32(0.118745394), np.float32(0.12363171), np.float32(0.122238465), np.float32(0.13317762), np.float32(0.13110787), np.float32(0.13654074), np.float32(0.13167901), np.float32(0.120034635), np.float32(0.11712057), np.float32(0.110784665), np.float32(0.11342647), np.float32(0.120545946), np.float32(0.14118819), np.float32(0.16302535), np.float32(0.16966878), np.float32(0.1914766), np.float32(0.2449937), np.float32(0.31219396), np.float32(0.35776), np.float32(0.41347772), np.float32(0.45496202), np.float32(0.46792755), np.float32(0.47191277), np.float32(0.47009856), np.float32(0.49153206), np.float32(0.53383404), np.float32(0.6129023), np.float32(0.6818728), np.float32(0.76153654), np.float32(0.80179673), np.float32(0.8489597), np.float32(0.8804408), np.float32(0.9215648), np.float32(0.94067776), np.float32(0.94819206), np.float32(0.9543153), np.float32(0.96058565), np.float32(0.96152717), np.float32(0.9682837), np.float32(0.97066575), np.float32(0.9737038), np.float32(0.9736148), np.float32(0.974531), np.float32(0.97609043), np.float32(0.9767011), np.float32(0.97703457), np.float32(0.97756416), np.float32(0.97762764), np.float32(0.9775544), np.float32(0.9770981), np.float32(0.9788135), np.float32(0.9792814), np.float32(0.97859955), np.float32(0.9788658), np.float32(0.9788109), np.float32(0.9793941), np.float32(0.97906405), np.float32(0.9777296), np.float32(0.9781221), np.float32(0.97803783), np.float32(0.9787709), np.float32(0.9794566), np.float32(0.9799263), np.float32(0.97934914), np.float32(0.97890407), np.float32(0.97903866), np.float32(0.978733), np.float32(0.9787077), np.float32(0.9786548), np.float32(0.97858226), np.float32(0.9787243), np.float32(0.978584), np.float32(0.9788544), np.float32(0.97891414), np.float32(0.9787951), np.float32(0.9786299), np.float32(0.9799809), np.float32(0.97986794), np.float32(0.98051983), np.float32(0.9810449), np.float32(0.98017716), np.float32(0.98093754), np.float32(0.9803013), np.float32(0.9811586), np.float32(0.9805499), np.float32(0.9789355), np.float32(0.9771433), np.float32(0.97814125), np.float32(0.9771418), np.float32(0.9763738), np.float32(0.97638386), np.float32(0.97737247), np.float32(0.97772825), np.float32(0.97740185), np.float32(0.978221), np.float32(0.97917765), np.float32(0.9802327), np.float32(0.9801363), np.float32(0.98129165), np.float32(0.9820716), np.float32(0.9828944), np.float32(0.9836088), np.float32(0.9834014), np.float32(0.9837504), np.float32(0.98415726), np.float32(0.9842541), np.float32(0.9846808), np.float32(0.98464507), np.float32(0.9848868), np.float32(0.9849044), np.float32(0.9851031), np.float32(0.9854294), np.float32(0.9853715), np.float32(0.98522955), np.float32(0.98492426), np.float32(0.98561645), np.float32(0.98550725), np.float32(0.98535395), np.float32(0.9849091), np.float32(0.98449165), np.float32(0.98442173), np.float32(0.9845962), np.float32(0.9846162), np.float32(0.98455125), np.float32(0.98473847), np.float32(0.9844504), np.float32(0.9847284), np.float32(0.98480874), np.float32(0.98512197), np.float32(0.98516685), np.float32(0.98465043), np.float32(0.9840756), np.float32(0.9838064), np.float32(0.98440856), np.float32(0.98419607), np.float32(0.9845442), np.float32(0.9844571), np.float32(0.98438036), np.float32(0.9843151), np.float32(0.98384595), np.float32(0.9838881), np.float32(0.98358476), np.float32(0.9836199), np.float32(0.9829086), np.float32(0.9817957), np.float32(0.98185813), np.float32(0.9812992), np.float32(0.98053896), np.float32(0.9797804), np.float32(0.9791316), np.float32(0.9774819), np.float32(0.97556394), np.float32(0.972492), np.float32(0.96900606), np.float32(0.9679739), np.float32(0.9649799), np.float32(0.9611515), np.float32(0.95646757), np.float32(0.9576137), np.float32(0.95382226), np.float32(0.9545743), np.float32(0.9558977), np.float32(0.95626676), np.float32(0.9558277), np.float32(0.9593685), np.float32(0.96363306), np.float32(0.96110106), np.float32(0.9614371), np.float32(0.9638506), np.float32(0.9586), np.float32(0.95489943), np.float32(0.9582074), np.float32(0.95482993), np.float32(0.9569624), np.float32(0.9623391), np.float32(0.9601119), np.float32(0.9500524), np.float32(0.95878077), np.float32(0.955271), np.float32(0.94909525), np.float32(0.94276965), np.float32(0.9434072), np.float32(0.93263835), np.float32(0.9206537), np.float32(0.9156322), np.float32(0.9262148), np.float32(0.9100934), np.float32(0.9016315), np.float32(0.88904893), np.float32(0.87408966), np.float32(0.82082057), np.float32(0.807878), np.float32(0.7593288), np.float32(0.7516633), np.float32(0.73357797), np.float32(0.66879314), np.float32(0.62763834), np.float32(0.5983706), np.float32(0.56842047), np.float32(0.5328742), np.float32(0.5494201), np.float32(0.5169231), np.float32(0.5167216), np.float32(0.5106587), np.float32(0.42196128), np.float32(0.3393047), np.float32(0.30030775), np.float32(0.2345827), np.float32(0.17883113), np.float32(0.16868202), np.float32(0.17875545), np.float32(0.17997539), np.float32(0.17612606), np.float32(0.1707086), np.float32(0.171081), np.float32(0.17463231), np.float32(0.16437691), np.float32(0.1607061), np.float32(0.14505503), np.float32(0.13603564), np.float32(0.12709977), np.float32(0.124895275), np.float32(0.12265754), np.float32(0.10500745), np.float32(0.09442903), np.float32(0.07818895), np.float32(0.07670297), np.float32(0.06862377), np.float32(0.07152804), np.float32(0.074477345), np.float32(0.073816635), np.float32(0.0729199), np.float32(0.08216249), np.float32(0.073080644), np.float32(0.06592633), np.float32(0.059336938), np.float32(0.053772267), np.float32(0.054286085), np.float32(0.054274004), np.float32(0.054599166), np.float32(0.054477237), np.float32(0.05571893), np.float32(0.05986261), np.float32(0.06416393), np.float32(0.07189904), np.float32(0.08618302), np.float32(0.08922372), np.float32(0.10016709), np.float32(0.10933854), np.float32(0.11806719), np.float32(0.12108901), np.float32(0.13158101), np.float32(0.12493188), np.float32(0.12744085), np.float32(0.14157712), np.float32(0.14626466), np.float32(0.15217565), np.float32(0.15182556), np.float32(0.15738742), np.float32(0.15482984), np.float32(0.16593422), np.float32(0.16002898), np.float32(0.15591899), np.float32(0.14554274), np.float32(0.14561997), np.float32(0.13313937), np.float32(0.1377178), np.float32(0.1431967), np.float32(0.15396182), np.float32(0.13892552), np.float32(0.15340711), np.float32(0.14646792), np.float32(0.13925898), np.float32(0.14680757), np.float32(0.14523306), np.float32(0.14782733), np.float32(0.14278066), np.float32(0.1444027), np.float32(0.12961286), np.float32(0.124716364), np.float32(0.11613412), np.float32(0.112216175), np.float32(0.09750548), np.float32(0.09886338), np.float32(0.09581735), np.float32(0.097717986), np.float32(0.08913489), np.float32(0.09135477), np.float32(0.093129784), np.float32(0.10016053), np.float32(0.10729933), np.float32(0.10562858), np.float32(0.090966545), np.float32(0.088936865), np.float32(0.08468682), np.float32(0.074821204), np.float32(0.059805524), np.float32(0.051990706), np.float32(0.04603416), np.float32(0.041155532), np.float32(0.04239101), np.float32(0.047590714), np.float32(0.05387855), np.float32(0.055706125), np.float32(0.061215702), np.float32(0.07135939), np.float32(0.08092174), np.float32(0.086999096), np.float32(0.10193742), np.float32(0.109129906), np.float32(0.119464606), np.float32(0.13703363), np.float32(0.1458269), np.float32(0.16448036), np.float32(0.1709264), np.float32(0.1853727), np.float32(0.21025458), np.float32(0.24454445), np.float32(0.22826795), np.float32(0.26545423), np.float32(0.29828712), np.float32(0.28536186), np.float32(0.269982), np.float32(0.31652492), np.float32(0.35262662), np.float32(0.35001695), np.float32(0.36983624), np.float32(0.4018103), np.float32(0.42674673), np.float32(0.43269348), np.float32(0.41699126), np.float32(0.41207284), np.float32(0.38275343), np.float32(0.3562678), np.float32(0.38227418), np.float32(0.41646102), np.float32(0.43263587), np.float32(0.42391703), np.float32(0.4531371), np.float32(0.45932418), np.float32(0.5213702), np.float32(0.52959806), np.float32(0.5986257), np.float32(0.62028164), np.float32(0.6477103), np.float32(0.7116989), np.float32(0.7654698), np.float32(0.8099958), np.float32(0.8441781), np.float32(0.88345283), np.float32(0.905864), np.float32(0.92857325), np.float32(0.9384553), np.float32(0.9466376), np.float32(0.9577752), np.float32(0.9612537), np.float32(0.9659456), np.float32(0.9713353), np.float32(0.97519046), np.float32(0.9772858), np.float32(0.97974235), np.float32(0.9828147), np.float32(0.98396), np.float32(0.98481846), np.float32(0.9849936), np.float32(0.9848262), np.float32(0.9846881), np.float32(0.9848225), np.float32(0.98459435), np.float32(0.9843083), np.float32(0.98343617), np.float32(0.98346543), np.float32(0.98307115), np.float32(0.9820056), np.float32(0.98127294), np.float32(0.9810038), np.float32(0.9802033), np.float32(0.9803115), np.float32(0.9800867), np.float32(0.97917455), np.float32(0.9790963), np.float32(0.9785301), np.float32(0.97986525), np.float32(0.97933096), np.float32(0.9789179), np.float32(0.97819144), np.float32(0.9774968), np.float32(0.9772872), np.float32(0.976339), np.float32(0.976848), np.float32(0.9778511), np.float32(0.9771901), np.float32(0.97666365), np.float32(0.97548544), np.float32(0.97576296), np.float32(0.9756876), np.float32(0.9756143), np.float32(0.97463995), np.float32(0.97403944), np.float32(0.97390217)], 'MRVYCLTRSERELKETAVARTIRNLDPQLHPFERAREYKRALNSAKIERALARPLVAAYEGHADGIYAMSVHPIRMAEVATASGDGEVRIWRLSQRSAGSGESLVQSRLGHAAPVCGLTATCDGRFLLSASQGDAVQSVVQLWRWPVADGASTWTPLCSYRRLRGGFGDVSASPSQGAVFTTGSEDGLIEVWDFHRSEPLTRFVSHAELPVAVRRLHYHPSEPALLGACLASRELAVYDTREKTMLTRYRLPMQCNDLSWNPMRPFQLAVACDNHDAYLFDIRRMDRPQQLYHGHVGPVLSICFAPTGHELCTGSYDNTVRIFDCRESKSRDVYFTKRMQHVFRVRYTSDARFILSASDDGDLRVWKTNAAEPLRQLLVREKRSLQYAQKLRERHRYLPPVRRILHSRFLPRYLHNATLQKREELKSRQRKETRRRLHTRRR': [np.float32(0.71937996), np.float32(0.75582), np.float32(0.78723294), np.float32(0.7953348), np.float32(0.7645804), np.float32(0.600039), np.float32(0.5164685), np.float32(0.590687), np.float32(0.6146289), np.float32(0.545125), np.float32(0.4123575), np.float32(0.388014), np.float32(0.35273257), np.float32(0.29769), np.float32(0.23552555), np.float32(0.22093289), np.float32(0.21385178), np.float32(0.22259475), np.float32(0.22722591), np.float32(0.21972787), np.float32(0.21429966), np.float32(0.21809815), np.float32(0.2229862), np.float32(0.1981925), np.float32(0.19833703), np.float32(0.18554346), np.float32(0.17148197), np.float32(0.16689746), np.float32(0.1560566), np.float32(0.16539074), np.float32(0.1583622), np.float32(0.15790424), np.float32(0.15694623), np.float32(0.15862422), np.float32(0.16565756), np.float32(0.1581501), np.float32(0.15816851), np.float32(0.18201865), np.float32(0.17747164), np.float32(0.15744454), np.float32(0.13726555), np.float32(0.14558384), np.float32(0.14537868), np.float32(0.13277915), np.float32(0.12254146), np.float32(0.12036817), np.float32(0.11613539), np.float32(0.11550532), np.float32(0.11657075), np.float32(0.121214226), np.float32(0.14442073), np.float32(0.14252074), np.float32(0.12922466), np.float32(0.12834868), np.float32(0.12592912), np.float32(0.1113096), np.float32(0.105179764), np.float32(0.103321865), np.float32(0.08174092), np.float32(0.07984116), np.float32(0.07896787), np.float32(0.074395284), np.float32(0.07702986), np.float32(0.0852106), np.float32(0.0867717), np.float32(0.08406293), np.float32(0.071995325), np.float32(0.06745477), np.float32(0.063726686), np.float32(0.062908694), np.float32(0.07151134), np.float32(0.07480756), np.float32(0.07401325), np.float32(0.07733703), np.float32(0.08297211), np.float32(0.07183091), np.float32(0.055256486), np.float32(0.05551935), np.float32(0.050215635), np.float32(0.046173733), np.float32(0.04685046), np.float32(0.049965505), np.float32(0.04438812), np.float32(0.045766838), np.float32(0.05650692), np.float32(0.05992141), np.float32(0.071622476), np.float32(0.089078106), np.float32(0.09166999), np.float32(0.09099194), np.float32(0.09914474), np.float32(0.1081826), np.float32(0.10503793), np.float32(0.0997495), np.float32(0.10122565), np.float32(0.095953226), np.float32(0.09400374), np.float32(0.08170455), np.float32(0.08158774), np.float32(0.09251769), np.float32(0.10215764), np.float32(0.09815124), np.float32(0.1046922), np.float32(0.12090143), np.float32(0.12274942), np.float32(0.15801023), np.float32(0.17225479), np.float32(0.1537703), np.float32(0.1260637), np.float32(0.117823936), np.float32(0.100089744), np.float32(0.09061117), np.float32(0.083184965), np.float32(0.0708995), np.float32(0.058143266), np.float32(0.043438386), np.float32(0.041581515), np.float32(0.043338865), np.float32(0.037460893), np.float32(0.039906904), np.float32(0.041256756), np.float32(0.048161805), np.float32(0.046903383), np.float32(0.043185335), np.float32(0.043490823), np.float32(0.042485595), np.float32(0.0413803), np.float32(0.04012816), np.float32(0.040824015), np.float32(0.042823467), np.float32(0.04366205), np.float32(0.045272697), np.float32(0.04752066), np.float32(0.04754525), np.float32(0.046450883), np.float32(0.04266175), np.float32(0.049464747), np.float32(0.05355244), np.float32(0.057566665), np.float32(0.0637835), np.float32(0.07586144), np.float32(0.07994735), np.float32(0.080687016), np.float32(0.07771637), np.float32(0.07220155), np.float32(0.06969101), np.float32(0.061511807), np.float32(0.06026756), np.float32(0.06058417), np.float32(0.060487263), np.float32(0.06307871), np.float32(0.0674002), np.float32(0.0802765), np.float32(0.083577245), np.float32(0.096527934), np.float32(0.110582255), np.float32(0.10195519), np.float32(0.117833205), np.float32(0.10995288), np.float32(0.12117536), np.float32(0.11864986), np.float32(0.1119176), np.float32(0.1260749), np.float32(0.12290165), np.float32(0.12996815), np.float32(0.13028423), np.float32(0.13279529), np.float32(0.126683), np.float32(0.1260305), np.float32(0.12978198), np.float32(0.1424259), np.float32(0.1311197), np.float32(0.13794594), np.float32(0.15494718), np.float32(0.15838438), np.float32(0.17628358), np.float32(0.123209246), np.float32(0.10719676), np.float32(0.11817449), np.float32(0.10323227), np.float32(0.08222857), np.float32(0.059493605), np.float32(0.05575744), np.float32(0.05636484), np.float32(0.07267267), np.float32(0.08245463), np.float32(0.08781213), np.float32(0.07032278), np.float32(0.058521587), np.float32(0.059313953), np.float32(0.06398745), np.float32(0.06905791), np.float32(0.05827079), np.float32(0.062931865), np.float32(0.06390606), np.float32(0.05900629), np.float32(0.06555191), np.float32(0.05871913), np.float32(0.055600345), np.float32(0.056085605), np.float32(0.055431228), np.float32(0.059079684), np.float32(0.060920056), np.float32(0.067696564), np.float32(0.072632276), np.float32(0.07539912), np.float32(0.08718961), np.float32(0.08305683), np.float32(0.081073925), np.float32(0.08102371), np.float32(0.08086562), np.float32(0.07920636), np.float32(0.081005596), np.float32(0.076717906), np.float32(0.06940821), np.float32(0.06639169), np.float32(0.067865305), np.float32(0.053447265), np.float32(0.048368562), np.float32(0.040668353), np.float32(0.036606707), np.float32(0.038070656), np.float32(0.04151731), np.float32(0.0346061), np.float32(0.03192359), np.float32(0.033615056), np.float32(0.032945354), np.float32(0.035127904), np.float32(0.041088793), np.float32(0.050247386), np.float32(0.058479134), np.float32(0.06007039), np.float32(0.05884831), np.float32(0.055888172), np.float32(0.052749407), np.float32(0.05506308), np.float32(0.057088524), np.float32(0.061189268), np.float32(0.06670509), np.float32(0.06783896), np.float32(0.06738845), np.float32(0.0750907), np.float32(0.08918626), np.float32(0.086131394), np.float32(0.08498035), np.float32(0.08831288), np.float32(0.08547604), np.float32(0.08885966), np.float32(0.08806832), np.float32(0.08791551), np.float32(0.09257728), np.float32(0.09045177), np.float32(0.09413111), np.float32(0.087027065), np.float32(0.08405739), np.float32(0.07568252), np.float32(0.06849455), np.float32(0.06609277), np.float32(0.06385378), np.float32(0.06358494), np.float32(0.05847396), np.float32(0.0620406), np.float32(0.063873105), np.float32(0.071655646), np.float32(0.07123629), np.float32(0.061465766), np.float32(0.057684585), np.float32(0.055644743), np.float32(0.05111275), np.float32(0.0429478), np.float32(0.041422304), np.float32(0.043841418), np.float32(0.046867117), np.float32(0.043640375), np.float32(0.04535717), np.float32(0.050908614), np.float32(0.053734213), np.float32(0.056513395), np.float32(0.06335502), np.float32(0.06530135), np.float32(0.07188236), np.float32(0.07639211), np.float32(0.082602456), np.float32(0.087436825), np.float32(0.09258016), np.float32(0.088500254), np.float32(0.07773994), np.float32(0.07634969), np.float32(0.067994505), np.float32(0.06553447), np.float32(0.06221297), np.float32(0.05922328), np.float32(0.05905698), np.float32(0.057976138), np.float32(0.06687797), np.float32(0.0660283), np.float32(0.06470619), np.float32(0.06473715), np.float32(0.059300024), np.float32(0.055136405), np.float32(0.04902853), np.float32(0.047106497), np.float32(0.045456186), np.float32(0.044429723), np.float32(0.04208176), np.float32(0.041441884), np.float32(0.039127484), np.float32(0.03935149), np.float32(0.0311257), np.float32(0.033615172), np.float32(0.032236017), np.float32(0.031895217), np.float32(0.036141437), np.float32(0.036546215), np.float32(0.04298549), np.float32(0.054388527), np.float32(0.06594605), np.float32(0.08711476), np.float32(0.0925733), np.float32(0.10372156), np.float32(0.10539936), np.float32(0.097403), np.float32(0.09162716), np.float32(0.08622293), np.float32(0.08831473), np.float32(0.09106846), np.float32(0.08682554), np.float32(0.08413952), np.float32(0.08589652), np.float32(0.08333273), np.float32(0.08206179), np.float32(0.07845396), np.float32(0.080489874), np.float32(0.07870636), np.float32(0.081699036), np.float32(0.08645844), np.float32(0.086430535), np.float32(0.091171175), np.float32(0.08580033), np.float32(0.076720424), np.float32(0.07405207), np.float32(0.065323606), np.float32(0.059738837), np.float32(0.051311202), np.float32(0.047539238), np.float32(0.04759209), np.float32(0.04897521), np.float32(0.058064874), np.float32(0.06364514), np.float32(0.06075253), np.float32(0.060116883), np.float32(0.052310914), np.float32(0.05090108), np.float32(0.048725083), np.float32(0.05585561), np.float32(0.062443025), np.float32(0.064572565), np.float32(0.07028056), np.float32(0.07179511), np.float32(0.0762821), np.float32(0.07857182), np.float32(0.07941287), np.float32(0.07789214), np.float32(0.09799324), np.float32(0.10012158), np.float32(0.1118564), np.float32(0.120970115), np.float32(0.13440646), np.float32(0.14958341), np.float32(0.1574921), np.float32(0.18455112), np.float32(0.2015902), np.float32(0.18778491), np.float32(0.2050107), np.float32(0.21309501), np.float32(0.23648033), np.float32(0.21976939), np.float32(0.26884064), np.float32(0.32193115), np.float32(0.29362428), np.float32(0.31800923), np.float32(0.31783244), np.float32(0.3389032), np.float32(0.3276786), np.float32(0.32719103), np.float32(0.3378972), np.float32(0.34765604), np.float32(0.3410076), np.float32(0.33869246), np.float32(0.36414325), np.float32(0.37399283), np.float32(0.38692936), np.float32(0.38617235), np.float32(0.44629914), np.float32(0.48317623), np.float32(0.44940928), np.float32(0.4370805), np.float32(0.45158428), np.float32(0.4292359), np.float32(0.4204741), np.float32(0.47683907), np.float32(0.52393574), np.float32(0.47124857), np.float32(0.5257317), np.float32(0.48892903), np.float32(0.50688285), np.float32(0.49167058), np.float32(0.4975786), np.float32(0.39629194), np.float32(0.40037304), np.float32(0.4065918), np.float32(0.39720798), np.float32(0.38379332), np.float32(0.40901563), np.float32(0.42218506), np.float32(0.45809835), np.float32(0.54354656), np.float32(0.5674383), np.float32(0.5645779), np.float32(0.58178824), np.float32(0.58338565), np.float32(0.5741151), np.float32(0.6022733), np.float32(0.6203247), np.float32(0.63289094), np.float32(0.65592253), np.float32(0.6926743), np.float32(0.6996641), np.float32(0.70199263), np.float32(0.71895045), np.float32(0.7379677), np.float32(0.7649681), np.float32(0.7614861), np.float32(0.7687751), np.float32(0.76900893), np.float32(0.78799015), np.float32(0.8004368), np.float32(0.79783773), np.float32(0.8009418), np.float32(0.8171729), np.float32(0.8277953), np.float32(0.86104107)], 'MADTDAQQWNGDAARDAARETDNAAWNGGRSPSPRGAATPPRRERERSRSPARAGEDNHARADRDNGDSNPGNNLHVSGLSKGTTDRDLEEAFGKYGPIQKAQVMYDPHSREPRGFAFVTFEKAEDAEAAITAMNNTEFLGRKITVEKARRGRARTPTPGRYFGPPKEGRRGGPPGFYGGGGGYGRGPPRGGYGDDRYGGMPPRGGGYPPAYPPRDPYDRYGPPPGGRPFSPPPMRGDPYDRYGRGPPPGRDYPPRDRDYLPPPRGGPGMDYPPRDFPPRGPPGDYPPPRGYRDMSPPPPRGARYDDLPPPPPRAGGPGARYPDGPPRPRYDDAGPPPRRY': [np.float32(0.92556363), np.float32(0.9181068), np.float32(0.91624993), np.float32(0.9114882), np.float32(0.89561063), np.float32(0.8983851), np.float32(0.89307284), np.float32(0.88362545), np.float32(0.88009685), np.float32(0.88486373), np.float32(0.8807237), np.float32(0.87918293), np.float32(0.8848305), np.float32(0.8815757), np.float32(0.8934376), np.float32(0.9017589), np.float32(0.9124992), np.float32(0.91301686), np.float32(0.9246137), np.float32(0.92506236), np.float32(0.9311265), np.float32(0.9337803), np.float32(0.9434651), np.float32(0.95607424), np.float32(0.95970744), np.float32(0.96398634), np.float32(0.96629757), np.float32(0.9683366), np.float32(0.97141135), np.float32(0.97228235), np.float32(0.9731747), np.float32(0.9750691), np.float32(0.9761523), np.float32(0.9780488), np.float32(0.97986275), np.float32(0.981087), np.float32(0.98220074), np.float32(0.9831029), np.float32(0.9828933), np.float32(0.9829807), np.float32(0.9824865), np.float32(0.98281085), np.float32(0.9820931), np.float32(0.9819067), np.float32(0.98193043), np.float32(0.9817707), np.float32(0.98164535), np.float32(0.9802397), np.float32(0.9800514), np.float32(0.9799825), np.float32(0.9785058), np.float32(0.9774819), np.float32(0.9776953), np.float32(0.9771637), np.float32(0.97672117), np.float32(0.9754994), np.float32(0.9770711), np.float32(0.9768449), np.float32(0.97697586), np.float32(0.9768784), np.float32(0.9768859), np.float32(0.9760886), np.float32(0.97665024), np.float32(0.9761435), np.float32(0.9763708), np.float32(0.97554976), np.float32(0.97456914), np.float32(0.972493), np.float32(0.9683611), np.float32(0.96657825), np.float32(0.96600693), np.float32(0.9619399), np.float32(0.9568025), np.float32(0.9528621), np.float32(0.9404787), np.float32(0.9355621), np.float32(0.9301728), np.float32(0.90235114), np.float32(0.88738817), np.float32(0.86193), np.float32(0.8211426), np.float32(0.79170704), np.float32(0.76096356), np.float32(0.6928471), np.float32(0.6538062), np.float32(0.6000253), np.float32(0.62712955), np.float32(0.5877321), np.float32(0.6017175), np.float32(0.580879), np.float32(0.55959034), np.float32(0.5334916), np.float32(0.48360875), np.float32(0.43684855), np.float32(0.37887836), np.float32(0.4004511), np.float32(0.3711362), np.float32(0.36490738), np.float32(0.3675807), np.float32(0.38206735), np.float32(0.41642484), np.float32(0.41996223), np.float32(0.41944125), np.float32(0.39127102), np.float32(0.3718358), np.float32(0.34326896), np.float32(0.33201414), np.float32(0.2707492), np.float32(0.24483977), np.float32(0.23782572), np.float32(0.26996398), np.float32(0.30732217), np.float32(0.33915505), np.float32(0.32264414), np.float32(0.29610646), np.float32(0.28594613), np.float32(0.2771994), np.float32(0.19300096), np.float32(0.19153707), np.float32(0.18704385), np.float32(0.1853066), np.float32(0.17894714), np.float32(0.16637348), np.float32(0.16810721), np.float32(0.17380969), np.float32(0.16184607), np.float32(0.1840005), np.float32(0.16037516), np.float32(0.16778246), np.float32(0.16242732), np.float32(0.16645022), np.float32(0.16282628), np.float32(0.16165005), np.float32(0.17328882), np.float32(0.16970003), np.float32(0.18341859), np.float32(0.19442777), np.float32(0.2437035), np.float32(0.29222247), np.float32(0.3959368), np.float32(0.42228127), np.float32(0.49771205), np.float32(0.5678813), np.float32(0.58830047), np.float32(0.5968989), np.float32(0.6226737), np.float32(0.68731815), np.float32(0.7220639), np.float32(0.79119486), np.float32(0.81320083), np.float32(0.80069983), np.float32(0.83592856), np.float32(0.84985346), np.float32(0.85234505), np.float32(0.83065164), np.float32(0.8414624), np.float32(0.8916103), np.float32(0.897688), np.float32(0.92539114), np.float32(0.93828654), np.float32(0.9501844), np.float32(0.95849836), np.float32(0.95951986), np.float32(0.9670287), np.float32(0.97143924), np.float32(0.97333014), np.float32(0.97449195), np.float32(0.97508156), np.float32(0.9771892), np.float32(0.9771428), np.float32(0.97713625), np.float32(0.97945875), np.float32(0.98253113), np.float32(0.9833772), np.float32(0.985196), np.float32(0.98459226), np.float32(0.9854085), np.float32(0.9864689), np.float32(0.98673767), np.float32(0.98732996), np.float32(0.9870482), np.float32(0.98756754), np.float32(0.98743826), np.float32(0.9879241), np.float32(0.9878784), np.float32(0.9878714), np.float32(0.9879629), np.float32(0.98801696), np.float32(0.98842734), np.float32(0.9883591), np.float32(0.98796743), np.float32(0.9880041), np.float32(0.98810834), np.float32(0.9882451), np.float32(0.9882168), np.float32(0.98801756), np.float32(0.9875844), np.float32(0.9874287), np.float32(0.9868731), np.float32(0.9866861), np.float32(0.98642075), np.float32(0.98556584), np.float32(0.9849782), np.float32(0.98527247), np.float32(0.9847447), np.float32(0.9840957), np.float32(0.9841164), np.float32(0.9836584), np.float32(0.9827428), np.float32(0.98291135), np.float32(0.9824103), np.float32(0.98115885), np.float32(0.9813269), np.float32(0.98157895), np.float32(0.98240775), np.float32(0.98298633), np.float32(0.9820389), np.float32(0.9815041), np.float32(0.982644), np.float32(0.9821156), np.float32(0.9818184), np.float32(0.9827193), np.float32(0.9831876), np.float32(0.9835982), np.float32(0.9837594), np.float32(0.9834812), np.float32(0.98366076), np.float32(0.9837172), np.float32(0.984237), np.float32(0.9841096), np.float32(0.9838034), np.float32(0.98431325), np.float32(0.9839198), np.float32(0.98406893), np.float32(0.983923), np.float32(0.9838859), np.float32(0.98374236), np.float32(0.98368376), np.float32(0.98348904), np.float32(0.9833624), np.float32(0.98335934), np.float32(0.9833196), np.float32(0.9823636), np.float32(0.98260844), np.float32(0.9825178), np.float32(0.9822824), np.float32(0.98226786), np.float32(0.98171115), np.float32(0.9820226), np.float32(0.9822198), np.float32(0.9822175), np.float32(0.9827775), np.float32(0.9825027), np.float32(0.98326725), np.float32(0.983296), np.float32(0.9831955), np.float32(0.9835752), np.float32(0.983063), np.float32(0.9834237), np.float32(0.9832154), np.float32(0.9828808), np.float32(0.9826759), np.float32(0.98220867), np.float32(0.9817161), np.float32(0.9810085), np.float32(0.981173), np.float32(0.9811451), np.float32(0.9809044), np.float32(0.98225373), np.float32(0.9822896), np.float32(0.9829722), np.float32(0.9837946), np.float32(0.98376596), np.float32(0.98394793), np.float32(0.9840045), np.float32(0.983955), np.float32(0.9835507), np.float32(0.98302114), np.float32(0.98313326), np.float32(0.9828529), np.float32(0.9831061), np.float32(0.9830572), np.float32(0.9827062), np.float32(0.98345125), np.float32(0.9828414), np.float32(0.9832681), np.float32(0.9834304), np.float32(0.98337054), np.float32(0.98364705), np.float32(0.98370516), np.float32(0.9840553), np.float32(0.98382103), np.float32(0.9836871), np.float32(0.98381364), np.float32(0.98291737), np.float32(0.98252064), np.float32(0.9825485), np.float32(0.98209685), np.float32(0.9816492), np.float32(0.98151165), np.float32(0.9813805), np.float32(0.9814462), np.float32(0.9817617), np.float32(0.98191595), np.float32(0.98132205), np.float32(0.98158675), np.float32(0.982042), np.float32(0.98167163), np.float32(0.9818216), np.float32(0.9822573), np.float32(0.9822121), np.float32(0.98244756), np.float32(0.98215264), np.float32(0.98154837), np.float32(0.98157275), np.float32(0.9816898), np.float32(0.98144126), np.float32(0.98037696), np.float32(0.98069525), np.float32(0.9813949), np.float32(0.9804152), np.float32(0.979867), np.float32(0.9799872), np.float32(0.97958004), np.float32(0.98013216), np.float32(0.9804567), np.float32(0.9800829), np.float32(0.9797045), np.float32(0.9796536), np.float32(0.98095644), np.float32(0.97999966), np.float32(0.98060864), np.float32(0.98160547), np.float32(0.97867155), np.float32(0.97805554), np.float32(0.97983676), np.float32(0.9783815), np.float32(0.97833335), np.float32(0.9785398), np.float32(0.9776184), np.float32(0.97558755)], 'MSRKLCTLNFTLSGKQGSLVIRDIQLWSNRPTASKSTSELRGQFIQYVDLAKLPLWVRSTNMNTYRCYSTSATAQAYFKSKLRNANRGIVIELFDKVDQRSQEPAYLIIFRENTELNCFQVDLTMKHEFDGQVTKLKQDIGKTRASVSKEGSIDIIIQQSQQRKIGTKTEVYRNVHINDKRLQFNETLSKLILGGLRLRGISNSITDYQKLYKITFDAAEFTHRDELKRISMGSGEEVSFESLQETVETLLKLFTKS': [np.float32(0.4428185), np.float32(0.3614277), np.float32(0.33674917), np.float32(0.3707297), np.float32(0.39255443), np.float32(0.41218364), np.float32(0.4011973), np.float32(0.43118325), np.float32(0.43262592), np.float32(0.42127898), np.float32(0.3829863), np.float32(0.27300495), np.float32(0.24179803), np.float32(0.23528191), np.float32(0.21923555), np.float32(0.21614473), np.float32(0.19088694), np.float32(0.17480612), np.float32(0.21387663), np.float32(0.22709633), np.float32(0.2748604), np.float32(0.3159504), np.float32(0.37951052), np.float32(0.39434683), np.float32(0.3922084), np.float32(0.38739866), np.float32(0.32671717), np.float32(0.30186737), np.float32(0.27357638), np.float32(0.2964198), np.float32(0.29510266), np.float32(0.25956565), np.float32(0.2483326), np.float32(0.24526645), np.float32(0.23155542), np.float32(0.27089047), np.float32(0.28969333), np.float32(0.27942133), np.float32(0.28126186), np.float32(0.24927033), np.float32(0.26828164), np.float32(0.22250374), np.float32(0.19405054), np.float32(0.1749182), np.float32(0.15852897), np.float32(0.14455877), np.float32(0.15343393), np.float32(0.14940856), np.float32(0.15592614), np.float32(0.1623089), np.float32(0.15967844), np.float32(0.15548547), np.float32(0.1631712), np.float32(0.1430511), np.float32(0.13011397), np.float32(0.10385363), np.float32(0.09686424), np.float32(0.09500405), np.float32(0.090680264), np.float32(0.099520884), np.float32(0.10613418), np.float32(0.11069902), np.float32(0.10341647), np.float32(0.105105706), np.float32(0.10246372), np.float32(0.10569269), np.float32(0.10407219), np.float32(0.12072077), np.float32(0.13642043), np.float32(0.15429324), np.float32(0.13361624), np.float32(0.14353274), np.float32(0.14837931), np.float32(0.1262975), np.float32(0.1259486), np.float32(0.120166965), np.float32(0.11743423), np.float32(0.10372259), np.float32(0.09545704), np.float32(0.09193056), np.float32(0.09120127), np.float32(0.083516605), np.float32(0.07548567), np.float32(0.074382804), np.float32(0.07393447), np.float32(0.070410594), np.float32(0.07609874), np.float32(0.083832465), np.float32(0.08918697), np.float32(0.09729714), np.float32(0.10514891), np.float32(0.10409778), np.float32(0.10055864), np.float32(0.09182287), np.float32(0.086274855), np.float32(0.074144565), np.float32(0.062434904), np.float32(0.05528927), np.float32(0.05051824), np.float32(0.047123794), np.float32(0.045472596), np.float32(0.049415223), np.float32(0.05303442), np.float32(0.058843493), np.float32(0.056976475), np.float32(0.06355263), np.float32(0.06865857), np.float32(0.06493728), np.float32(0.062749), np.float32(0.061945632), np.float32(0.05986544), np.float32(0.05373171), np.float32(0.050687812), np.float32(0.049365703), np.float32(0.048460864), np.float32(0.04760113), np.float32(0.04972302), np.float32(0.052197997), np.float32(0.060238216), np.float32(0.06646544), np.float32(0.07710166), np.float32(0.085641965), np.float32(0.10113651), np.float32(0.112549864), np.float32(0.1106672), np.float32(0.11960417), np.float32(0.12955113), np.float32(0.12732589), np.float32(0.12760256), np.float32(0.13688037), np.float32(0.15977739), np.float32(0.16182065), np.float32(0.17607631), np.float32(0.19706617), np.float32(0.20279941), np.float32(0.21616307), np.float32(0.22624385), np.float32(0.2778014), np.float32(0.30651194), np.float32(0.29589796), np.float32(0.27872062), np.float32(0.2691995), np.float32(0.22841509), np.float32(0.2032236), np.float32(0.19897567), np.float32(0.18750854), np.float32(0.19180836), np.float32(0.18613747), np.float32(0.18754466), np.float32(0.19819099), np.float32(0.2214517), np.float32(0.21972166), np.float32(0.22553012), np.float32(0.22226824), np.float32(0.22274531), np.float32(0.25213796), np.float32(0.2906576), np.float32(0.31809345), np.float32(0.3382962), np.float32(0.33548892), np.float32(0.32494754), np.float32(0.27904236), np.float32(0.24153271), np.float32(0.22474045), np.float32(0.22909144), np.float32(0.23303634), np.float32(0.21841961), np.float32(0.23151605), np.float32(0.24817929), np.float32(0.2613857), np.float32(0.27944812), np.float32(0.27547345), np.float32(0.27986866), np.float32(0.26211786), np.float32(0.26320028), np.float32(0.23779918), np.float32(0.19625273), np.float32(0.16695847), np.float32(0.16142239), np.float32(0.15514353), np.float32(0.14615442), np.float32(0.16486931), np.float32(0.1483904), np.float32(0.14343299), np.float32(0.13451162), np.float32(0.13783002), np.float32(0.12677066), np.float32(0.13172966), np.float32(0.13550326), np.float32(0.1527193), np.float32(0.1477821), np.float32(0.14401919), np.float32(0.15724285), np.float32(0.10977573), np.float32(0.1128844), np.float32(0.1286127), np.float32(0.09986976), np.float32(0.12991364), np.float32(0.1279623), np.float32(0.11181903), np.float32(0.13043672), np.float32(0.11552066), np.float32(0.11903516), np.float32(0.12511532), np.float32(0.13785695), np.float32(0.1306027), np.float32(0.12359188), np.float32(0.11488755), np.float32(0.1206571), np.float32(0.105787806), np.float32(0.08609543), np.float32(0.09630538), np.float32(0.09167331), np.float32(0.10721123), np.float32(0.102802135), np.float32(0.093627304), np.float32(0.0980762), np.float32(0.11210373), np.float32(0.110712744), np.float32(0.11490627), np.float32(0.13515787), np.float32(0.13013528), np.float32(0.13871323), np.float32(0.13824873), np.float32(0.16588552), np.float32(0.1886938), np.float32(0.1845245), np.float32(0.18233807), np.float32(0.21756278), np.float32(0.22424401), np.float32(0.23098566), np.float32(0.23571192), np.float32(0.2074002), np.float32(0.25158727), np.float32(0.22833367), np.float32(0.19267215), np.float32(0.20349847), np.float32(0.21694592), np.float32(0.18360299), np.float32(0.18690467), np.float32(0.19888577), np.float32(0.18027326), np.float32(0.17262039), np.float32(0.1738171), np.float32(0.18007849), np.float32(0.19541222), np.float32(0.1709708), np.float32(0.196255), np.float32(0.19016933), np.float32(0.173246), np.float32(0.17006926), np.float32(0.17852591), np.float32(0.18886037), np.float32(0.19453536), np.float32(0.21704556), np.float32(0.23919451), np.float32(0.25155988)], 'MSAALFSLDGPARGAPWPAEPAPFYEPGRAGKPGRGAEPGALGEPGAAAPAMYDDESAIDFSAYIDSMAAVPTLELCHDELFADLFNSNHKAGGAGPLELLPGGPARPLGPGPAAPRLLKREPDWGDGDAPGSLLPAQVAACAQTVVSLAAAGQPTPPTSPEPPRSSPRQTPAPGPAREKSAGKRGPDRGSPEYRQRRERNNIAVRKSRDKAKRRNQEMQQKLVELSAENEKLHQRVEQLTRDLAGLRQFFKQLPSPPFLPAAGTADCR': [np.float32(0.95163196), np.float32(0.9599505), np.float32(0.9597626), np.float32(0.97009844), np.float32(0.9802346), np.float32(0.97968286), np.float32(0.9792462), np.float32(0.9792572), np.float32(0.9802712), np.float32(0.97851574), np.float32(0.9772394), np.float32(0.9772585), np.float32(0.9761978), np.float32(0.9734163), np.float32(0.97452605), np.float32(0.97139853), np.float32(0.9711024), np.float32(0.97263837), np.float32(0.97367775), np.float32(0.9722037), np.float32(0.97114426), np.float32(0.96962154), np.float32(0.9727538), np.float32(0.9719667), np.float32(0.9738019), np.float32(0.9745582), np.float32(0.97339374), np.float32(0.97574097), np.float32(0.9767677), np.float32(0.9760978), np.float32(0.97739786), np.float32(0.9770582), np.float32(0.9786453), np.float32(0.979502), np.float32(0.98107404), np.float32(0.98217475), np.float32(0.9819947), np.float32(0.98154825), np.float32(0.98215204), np.float32(0.98171014), np.float32(0.98141885), np.float32(0.9808611), np.float32(0.9801979), np.float32(0.9803714), np.float32(0.9792422), np.float32(0.9786001), np.float32(0.9789235), np.float32(0.97818977), np.float32(0.97527224), np.float32(0.96909595), np.float32(0.95584583), np.float32(0.9482324), np.float32(0.94542027), np.float32(0.9207983), np.float32(0.90529186), np.float32(0.8743209), np.float32(0.8582978), np.float32(0.8568159), np.float32(0.8328524), np.float32(0.7909146), np.float32(0.7737101), np.float32(0.7626408), np.float32(0.72852), np.float32(0.7219925), np.float32(0.71411324), np.float32(0.7243221), np.float32(0.71342885), np.float32(0.7266352), np.float32(0.7329669), np.float32(0.6930664), np.float32(0.57908756), np.float32(0.59299946), np.float32(0.65153134), np.float32(0.6719887), np.float32(0.6407274), np.float32(0.5895518), np.float32(0.60706663), np.float32(0.6026473), np.float32(0.6261443), np.float32(0.7040643), np.float32(0.72879356), np.float32(0.7424248), np.float32(0.7310642), np.float32(0.7862554), np.float32(0.7961875), np.float32(0.8215332), np.float32(0.8518064), np.float32(0.8583837), np.float32(0.8761297), np.float32(0.8932727), np.float32(0.91106856), np.float32(0.91736287), np.float32(0.9299838), np.float32(0.9378219), np.float32(0.9477029), np.float32(0.95873004), np.float32(0.9665286), np.float32(0.97578025), np.float32(0.9789615), np.float32(0.9817925), np.float32(0.98343474), np.float32(0.98385185), np.float32(0.9843657), np.float32(0.9844908), np.float32(0.9845644), np.float32(0.98512197), np.float32(0.9849845), np.float32(0.98504055), np.float32(0.98539853), np.float32(0.98495877), np.float32(0.984695), np.float32(0.98477316), np.float32(0.9845861), np.float32(0.98420656), np.float32(0.982842), np.float32(0.98198456), np.float32(0.981847), np.float32(0.98115623), np.float32(0.97919947), np.float32(0.9782581), np.float32(0.9786154), np.float32(0.9774648), np.float32(0.97789586), np.float32(0.97673553), np.float32(0.97802836), np.float32(0.9781594), np.float32(0.97589546), np.float32(0.97710013), np.float32(0.9773465), np.float32(0.975933), np.float32(0.97540164), np.float32(0.9728879), np.float32(0.97205305), np.float32(0.968365), np.float32(0.9678219), np.float32(0.9650654), np.float32(0.9634924), np.float32(0.9633226), np.float32(0.96580917), np.float32(0.9577868), np.float32(0.9568792), np.float32(0.9567456), np.float32(0.95497173), np.float32(0.95241356), np.float32(0.95537704), np.float32(0.95430636), np.float32(0.9567631), np.float32(0.9608974), np.float32(0.96379364), np.float32(0.96353996), np.float32(0.96423405), np.float32(0.9661825), np.float32(0.9683492), np.float32(0.9710703), np.float32(0.97565335), np.float32(0.97964805), np.float32(0.9803946), np.float32(0.9823698), np.float32(0.98446506), np.float32(0.9850155), np.float32(0.98596966), np.float32(0.98634166), np.float32(0.9869266), np.float32(0.98681927), np.float32(0.9864266), np.float32(0.98648006), np.float32(0.9862612), np.float32(0.98635674), np.float32(0.9863776), np.float32(0.9865919), np.float32(0.98685384), np.float32(0.98648524), np.float32(0.9870207), np.float32(0.98722106), np.float32(0.98699176), np.float32(0.9864602), np.float32(0.9868897), np.float32(0.98671824), np.float32(0.9867951), np.float32(0.98681414), np.float32(0.98657656), np.float32(0.98585504), np.float32(0.9845191), np.float32(0.9837811), np.float32(0.98315066), np.float32(0.9819563), np.float32(0.97888744), np.float32(0.9760384), np.float32(0.974356), np.float32(0.9725656), np.float32(0.96860415), np.float32(0.9619806), np.float32(0.9560723), np.float32(0.9461548), np.float32(0.9340934), np.float32(0.92563075), np.float32(0.9130048), np.float32(0.8990904), np.float32(0.88373876), np.float32(0.8754126), np.float32(0.8617938), np.float32(0.8496569), np.float32(0.82662785), np.float32(0.81815636), np.float32(0.80639905), np.float32(0.7960728), np.float32(0.7823777), np.float32(0.7715093), np.float32(0.7645804), np.float32(0.7516069), np.float32(0.7442449), np.float32(0.73802084), np.float32(0.7255253), np.float32(0.7258511), np.float32(0.7168922), np.float32(0.7102001), np.float32(0.70331013), np.float32(0.69737226), np.float32(0.692787), np.float32(0.6911311), np.float32(0.6910559), np.float32(0.66665673), np.float32(0.66129494), np.float32(0.65397054), np.float32(0.641582), np.float32(0.6223187), np.float32(0.6184388), np.float32(0.61777353), np.float32(0.6118254), np.float32(0.60145354), np.float32(0.60907286), np.float32(0.6115551), np.float32(0.6148546), np.float32(0.619021), np.float32(0.62678796), np.float32(0.6296613), np.float32(0.63049346), np.float32(0.6402413), np.float32(0.64823145), np.float32(0.65291506), np.float32(0.66977334), np.float32(0.66654515), np.float32(0.68037194), np.float32(0.6854841), np.float32(0.68385404), np.float32(0.7248093), np.float32(0.75202423), np.float32(0.77875376), np.float32(0.8135891), np.float32(0.8434229), np.float32(0.8599952), np.float32(0.88328946), np.float32(0.8908861), np.float32(0.8961608), np.float32(0.90082127), np.float32(0.90717506), np.float32(0.91396105), np.float32(0.9215089), np.float32(0.9315132), np.float32(0.9369146), np.float32(0.93834877), np.float32(0.9426121), np.float32(0.9448327), np.float32(0.94959795), np.float32(0.94810796), np.float32(0.9458041), np.float32(0.9464288), np.float32(0.9452036), np.float32(0.945921)], 'MDARLTVLTAFPPAAGIDNEEYYQNSQQHAKRVRELVRDNAQWIRESADDILKHVNPAVYSLSYLMILEFLLQSPGWTSQQAHESLASYMAQFFLQFDARQIRCKGSTWSDVLKEAYSERGLFPASVAVELVTAALLRLDPSGSIITSHHCNLVELAYNTGNVGALLPLIEKPIIYMPAKGMSTAQPLCDMSLPPPAYINPDSQLTDALTSAAVLQYDFLCGLCFIERRMWQQAFDAFERCVTYPTRDGGCSKIMTEAYNKWILVGLLLTGKPPTLPETTSQAAKKIFATQGKPYKLFAQAFKSETAGDLVREFEVINSELLPNEGNVELAKLVLAHYQRWQIINLRNIYTNISLEKIQERTQSAETGAPLPTVEAVDQLVQSMIADGSLQGAIERPKDGSPAYLTFLSSPAQGMSEVEFSAQVNKVMQGIKALEPIIEATNKRLASNREYISHTVKRQFDAAREHKLGLQSAGGGFEESSFHIEEEEDLMSGLPAH': [np.float32(0.28906882), np.float32(0.4772684), np.float32(0.6568961), np.float32(0.86785865), np.float32(0.85556763), np.float32(0.8284711), np.float32(0.80607057), np.float32(0.7570121), np.float32(0.6913829), np.float32(0.66356355), np.float32(0.62046283), np.float32(0.6109714), np.float32(0.6141996), np.float32(0.7049064), np.float32(0.6958409), np.float32(0.6961389), np.float32(0.6344418), np.float32(0.5913648), np.float32(0.4952919), np.float32(0.4416097), np.float32(0.44022965), np.float32(0.3984682), np.float32(0.3563968), np.float32(0.36224857), np.float32(0.33272794), np.float32(0.2843262), np.float32(0.2849953), np.float32(0.28928396), np.float32(0.26516917), np.float32(0.24317034), np.float32(0.24185048), np.float32(0.20988491), np.float32(0.15246305), np.float32(0.1429947), np.float32(0.16237348), np.float32(0.1471229), np.float32(0.13701463), np.float32(0.13583568), np.float32(0.13581021), np.float32(0.12975538), np.float32(0.11648881), np.float32(0.12785071), np.float32(0.1301956), np.float32(0.10433694), np.float32(0.09847029), np.float32(0.10992973), np.float32(0.104890004), np.float32(0.089510314), np.float32(0.083107494), np.float32(0.08543457), np.float32(0.07315005), np.float32(0.063029185), np.float32(0.05880493), np.float32(0.055182543), np.float32(0.049955584), np.float32(0.044064716), np.float32(0.045237944), np.float32(0.041880317), np.float32(0.032168586), np.float32(0.027647493), np.float32(0.028896362), np.float32(0.025944533), np.float32(0.023670059), np.float32(0.02780501), np.float32(0.030483572), np.float32(0.026760444), np.float32(0.025746513), np.float32(0.027499616), np.float32(0.03037333), np.float32(0.03486349), np.float32(0.03317574), np.float32(0.031895142), np.float32(0.035223134), np.float32(0.035422638), np.float32(0.03336082), np.float32(0.03866943), np.float32(0.040873263), np.float32(0.03915362), np.float32(0.038505275), np.float32(0.044648986), np.float32(0.051524986), np.float32(0.054550454), np.float32(0.054735746), np.float32(0.0587664), np.float32(0.06230885), np.float32(0.053885236), np.float32(0.05137963), np.float32(0.046396673), np.float32(0.04481903), np.float32(0.043927472), np.float32(0.040288597), np.float32(0.04164412), np.float32(0.037427492), np.float32(0.03563768), np.float32(0.03614191), np.float32(0.03926464), np.float32(0.0383565), np.float32(0.03669507), np.float32(0.04143824), np.float32(0.04828591), np.float32(0.045236945), np.float32(0.04396662), np.float32(0.05055518), np.float32(0.057626713), np.float32(0.054105993), np.float32(0.059070013), np.float32(0.06757865), np.float32(0.074990205), np.float32(0.08223671), np.float32(0.09075658), np.float32(0.09348026), np.float32(0.090846494), np.float32(0.08772433), np.float32(0.08329804), np.float32(0.08484621), np.float32(0.07272335), np.float32(0.068881884), np.float32(0.05610089), np.float32(0.05724923), np.float32(0.048221614), np.float32(0.041632988), np.float32(0.040167473), np.float32(0.039899282), np.float32(0.030986786), np.float32(0.029004686), np.float32(0.032298144), np.float32(0.03245077), np.float32(0.02637986), np.float32(0.028276393), np.float32(0.034033008), np.float32(0.033568453), np.float32(0.030215692), np.float32(0.02719788), np.float32(0.026059015), np.float32(0.023604508), np.float32(0.02298792), np.float32(0.023600256), np.float32(0.023428801), np.float32(0.021447897), np.float32(0.022653136), np.float32(0.024241965), np.float32(0.023711352), np.float32(0.021092732), np.float32(0.023668041), np.float32(0.024173573), np.float32(0.023188865), np.float32(0.023758471), np.float32(0.026363434), np.float32(0.028816704), np.float32(0.032456197), np.float32(0.033092506), np.float32(0.033525042), np.float32(0.032335185), np.float32(0.029259602), np.float32(0.025481313), np.float32(0.024206528), np.float32(0.02504101), np.float32(0.024454119), np.float32(0.024960501), np.float32(0.028675051), np.float32(0.0315874), np.float32(0.032743994), np.float32(0.03025823), np.float32(0.030231707), np.float32(0.030369177), np.float32(0.030366693), np.float32(0.034386117), np.float32(0.038667418), np.float32(0.04795997), np.float32(0.05822057), np.float32(0.06434456), np.float32(0.06680259), np.float32(0.073795594), np.float32(0.072524756), np.float32(0.07706906), np.float32(0.079688855), np.float32(0.0876483), np.float32(0.08681807), np.float32(0.11037525), np.float32(0.11867206), np.float32(0.12588067), np.float32(0.13418466), np.float32(0.15076075), np.float32(0.14505622), np.float32(0.1439989), np.float32(0.15197152), np.float32(0.16338357), np.float32(0.17865503), np.float32(0.21507919), np.float32(0.22870454), np.float32(0.23951094), np.float32(0.22651552), np.float32(0.21728757), np.float32(0.20323564), np.float32(0.2006942), np.float32(0.21303986), np.float32(0.19958627), np.float32(0.17574382), np.float32(0.1538145), np.float32(0.15046751), np.float32(0.13796471), np.float32(0.12089012), np.float32(0.094701655), np.float32(0.092338815), np.float32(0.08585181), np.float32(0.08003812), np.float32(0.07591451), np.float32(0.065310724), np.float32(0.05938351), np.float32(0.05033126), np.float32(0.041671816), np.float32(0.036925003), np.float32(0.031057838), np.float32(0.026985917), np.float32(0.02377184), np.float32(0.022229241), np.float32(0.02099696), np.float32(0.024002742), np.float32(0.0228953), np.float32(0.02016291), np.float32(0.020795813), np.float32(0.022161199), np.float32(0.021194497), np.float32(0.020504892), np.float32(0.023974117), np.float32(0.023160892), np.float32(0.022789959), np.float32(0.026297417), np.float32(0.028814469), np.float32(0.029049681), np.float32(0.029793466), np.float32(0.031158956), np.float32(0.03259959), np.float32(0.035782456), np.float32(0.039495073), np.float32(0.047523987), np.float32(0.058068782), np.float32(0.06455064), np.float32(0.07039053), np.float32(0.06788992), np.float32(0.06534192), np.float32(0.065641955), np.float32(0.061155915), np.float32(0.05942029), np.float32(0.053535447), np.float32(0.05047335), np.float32(0.04969776), np.float32(0.052678637), np.float32(0.050455563), np.float32(0.054019965), np.float32(0.054810967), np.float32(0.049247127), np.float32(0.043976802), np.float32(0.044129606), np.float32(0.04179493), np.float32(0.03651656), np.float32(0.03348217), np.float32(0.030995192), np.float32(0.029829979), np.float32(0.029460907), np.float32(0.029687935), np.float32(0.027279064), np.float32(0.027248163), np.float32(0.030798983), np.float32(0.03237249), np.float32(0.032778718), np.float32(0.045530718), np.float32(0.05521921), np.float32(0.05525295), np.float32(0.059384096), np.float32(0.07571837), np.float32(0.08201604), np.float32(0.07555171), np.float32(0.08572465), np.float32(0.096206605), np.float32(0.10024438), np.float32(0.105100185), np.float32(0.12754615), np.float32(0.1415285), np.float32(0.15058203), np.float32(0.16285463), np.float32(0.16054544), np.float32(0.15793341), np.float32(0.14024918), np.float32(0.13218372), np.float32(0.12481603), np.float32(0.10476867), np.float32(0.09093802), np.float32(0.09515335), np.float32(0.08438891), np.float32(0.06754608), np.float32(0.06544962), np.float32(0.072305925), np.float32(0.07791169), np.float32(0.07433054), np.float32(0.07820304), np.float32(0.08966086), np.float32(0.09135295), np.float32(0.07762869), np.float32(0.08070055), np.float32(0.08828173), np.float32(0.08541577), np.float32(0.075099826), np.float32(0.07560726), np.float32(0.07502772), np.float32(0.061267093), np.float32(0.060383003), np.float32(0.06655614), np.float32(0.071808904), np.float32(0.07215253), np.float32(0.076414466), np.float32(0.085480034), np.float32(0.09267098), np.float32(0.10820739), np.float32(0.11790206), np.float32(0.11081422), np.float32(0.10186537), np.float32(0.09969465), np.float32(0.08903045), np.float32(0.08347674), np.float32(0.080053955), np.float32(0.073169425), np.float32(0.06745234), np.float32(0.067649744), np.float32(0.064588726), np.float32(0.0612114), np.float32(0.061665792), np.float32(0.059837706), np.float32(0.063236654), np.float32(0.06185505), np.float32(0.061295938), np.float32(0.05863516), np.float32(0.050425097), np.float32(0.05139354), np.float32(0.051283382), np.float32(0.047559615), np.float32(0.04309781), np.float32(0.03571343), np.float32(0.032091204), np.float32(0.03229281), np.float32(0.0337542), np.float32(0.03217376), np.float32(0.036334977), np.float32(0.039051253), np.float32(0.04111391), np.float32(0.045361098), np.float32(0.045957364), np.float32(0.052953705), np.float32(0.060101517), np.float32(0.06652716), np.float32(0.07780113), np.float32(0.08602953), np.float32(0.089293376), np.float32(0.09144648), np.float32(0.11577778), np.float32(0.12147646), np.float32(0.13162984), np.float32(0.15146914), np.float32(0.18211827), np.float32(0.16243407), np.float32(0.18194185), np.float32(0.2208002), np.float32(0.22880735), np.float32(0.25545266), np.float32(0.25624484), np.float32(0.25441995), np.float32(0.27830747), np.float32(0.2976097), np.float32(0.2738181), np.float32(0.2328993), np.float32(0.27005187), np.float32(0.26398233), np.float32(0.21457094), np.float32(0.19603252), np.float32(0.1921811), np.float32(0.18158442), np.float32(0.16409259), np.float32(0.13661137), np.float32(0.114416644), np.float32(0.10564014), np.float32(0.09291608), np.float32(0.08745171), np.float32(0.08701671), np.float32(0.08573624), np.float32(0.09333399), np.float32(0.09879859), np.float32(0.10485039), np.float32(0.109317705), np.float32(0.11808613), np.float32(0.123933904), np.float32(0.13183218), np.float32(0.13011505), np.float32(0.13736388), np.float32(0.1514803), np.float32(0.1340687), np.float32(0.14170739), np.float32(0.13517226), np.float32(0.142014), np.float32(0.13254455), np.float32(0.12761551), np.float32(0.13789797), np.float32(0.14764734), np.float32(0.15071833), np.float32(0.13498496), np.float32(0.1373935), np.float32(0.15218106), np.float32(0.15320355), np.float32(0.14990342), np.float32(0.13920988), np.float32(0.15001617), np.float32(0.118166395), np.float32(0.11273794), np.float32(0.09797154), np.float32(0.10121014), np.float32(0.099486105), np.float32(0.091740906), np.float32(0.097489215), np.float32(0.12226378), np.float32(0.11890345), np.float32(0.11901441), np.float32(0.14221705), np.float32(0.15191892), np.float32(0.14500567), np.float32(0.13448636), np.float32(0.12971586), np.float32(0.120370544), np.float32(0.11608925), np.float32(0.1201279), np.float32(0.120353416), np.float32(0.11829192), np.float32(0.12271944), np.float32(0.15358414), np.float32(0.1567554), np.float32(0.15475778), np.float32(0.15736713), np.float32(0.18778978), np.float32(0.20713553), np.float32(0.21545446), np.float32(0.20493701), np.float32(0.24498251), np.float32(0.27108875), np.float32(0.23667477), np.float32(0.2622502), np.float32(0.2906929), np.float32(0.24768735), np.float32(0.2706402), np.float32(0.31454608), np.float32(0.3059964), np.float32(0.26207644), np.float32(0.26152906), np.float32(0.2781034), np.float32(0.2665681), np.float32(0.24803981), np.float32(0.3319875), np.float32(0.35226446), np.float32(0.35926932), np.float32(0.34889638), np.float32(0.3655122), np.float32(0.38596508), np.float32(0.4070642), np.float32(0.43271875), np.float32(0.487504), np.float32(0.54704916), np.float32(0.57461673), np.float32(0.6480873), np.float32(0.6946496), np.float32(0.7346863), np.float32(0.80033815), np.float32(0.83018905), np.float32(0.84485257), np.float32(0.8514145), np.float32(0.85589945), np.float32(0.8638057), np.float32(0.88274485), np.float32(0.8978205), np.float32(0.91628325), np.float32(0.92117363), np.float32(0.93032235), np.float32(0.9417482), np.float32(0.9471938), np.float32(0.9484805), np.float32(0.95603365), np.float32(0.9593555), np.float32(0.96232784), np.float32(0.96589404), np.float32(0.9654608), np.float32(0.96789), np.float32(0.96626383), np.float32(0.9657039), np.float32(0.9620693), np.float32(0.9587516), np.float32(0.9536214), np.float32(0.95427287), np.float32(0.9538055), np.float32(0.95224833), np.float32(0.95063955), np.float32(0.95482343)], 'MSAESGPGTRLRNLPVMGDGLETSQMSTTQAQAQPQPANAASTNPPPPETSNPNKPKRQTNQLQYLLRVVLKTLWKHQFAWPFQQPVDAVKLNLPDYYKIIKTPMDMGTIKKRLENNYYWNAQECIQDFNTMFTNCYIYNKPGDDIVLMAEALEKLFLQKINELPTEETEIMIVQAKGRGRGRKETGTAKPGVSTVPNTTQASTPPQTQTPQPNPPPVQATPHPFPAVTPDLIVQTPVMTVVPPQPLQTPPPVPPQPQPPPAPAPQPVQSHPPIIAATPQPVKTKKGVKRKADTTTPTTIDPIHEPPSLPPEPKTTKLGQRRESSRPVKPPKKDVPDSQQHPAPEKSSKVSEQLKCCSGILKEMFAKKHAAYAWPFYKPVDVEALGLHDYCDIIKHPMDMSTIKSKLEAREYRDAQEFGADVRLMFSNCYKYNPPDHEVVAMARKLQDVFEMRFAKMPDEPEEPVVAVSSPAVPPPTKVVAPPSSSDSSSDSSSDSDSSTDDSEEERAQRLAELQEQLKAVHEQLAALSQPQQNKPKKKEKDKKEKKKEKHKRKEEVEENKKSKAKEPPPKKTKKNNSSNSNVSKKEPAPMKSKPPPTYESEEEDKCKPMSYEEKRQLSLDINKLPGEKLGRVVHIIQSREPSLKNSNPDEIEIDFETLKPSTLRELERYVTSCLRKKRKPQAEKVDVIAGSSKMKGFSSSESESSSESSSSDSEDSETEMAPKSKKKGHPGREQKKHHHHHHQQMQQAPAPVPQQPPPPPQQPPPPPPPQQQQQPPPPPPPPSMPQQAAPAMKSSPPPFIATQVPVLEPQLPGSVFDPIGHFTQPILHLPQPELPPHLPQPPEHSTPPHLNQHAVVSPPALHNALPQQPSRPSNRAAALPPKPARPPAVSPALTQTPLLPQPPMAQPPQVLLEDEEPPAPPLTSMQMQLYLQQLQKVQPPTPLLPSVKVQSQPPPPLPPPPHPSVQQQLQQQPPPPPPPQPQPPPQQQHQPPPRPVHLQPMQFSTHIQQPPPPQGQQPPHPPPGQQPPPPQPAKPQQVIQHHHSPRHHKSDPYSTGHLREAPSPLMIHSPQMSQFQSLTHQSPPQQNVQPKKQELRAASVVQPQPLVVVKEEKIHSPIIRSEPFSPSLRPEPPKHPESIKAPVHLPQRPEMKPVDVGRPVIRPPEQNAPPPGAPDKDKQKQEPKTPVAPKKDLKIKNMGSWASLVQKHPTTPSSTAKSSSDSFEQFRRAAREKEEREKALKAQAEHAEKEKERLRQERMRSREDEDALEQARRAHEEARRRQEQQQQQRQEQQQQQQQQAAAVAAAATPQAQSSQPQSMLDQQRELARKREQERRRREAMAATIDMNFQSDLLSIFEENLF': [np.float32(0.97209215), np.float32(0.9726375), np.float32(0.97293156), np.float32(0.9736675), np.float32(0.9747965), np.float32(0.9751229), np.float32(0.9756056), np.float32(0.97625273), np.float32(0.9772538), np.float32(0.9771533), np.float32(0.9772833), np.float32(0.97892374), np.float32(0.9779269), np.float32(0.9786937), np.float32(0.9808928), np.float32(0.9818948), np.float32(0.9822619), np.float32(0.98201597), np.float32(0.9823689), np.float32(0.98315907), np.float32(0.9841201), np.float32(0.98421997), np.float32(0.9845034), np.float32(0.985024), np.float32(0.98484784), np.float32(0.98475003), np.float32(0.9843253), np.float32(0.9845316), np.float32(0.9842002), np.float32(0.98332053), np.float32(0.98279774), np.float32(0.9824442), np.float32(0.9827791), np.float32(0.98219806), np.float32(0.981203), np.float32(0.9807375), np.float32(0.9826219), np.float32(0.98331684), np.float32(0.98394436), np.float32(0.9847344), np.float32(0.9848947), np.float32(0.984948), np.float32(0.983383), np.float32(0.98236495), np.float32(0.9800004), np.float32(0.9772683), np.float32(0.97219414), np.float32(0.9705382), np.float32(0.96199536), np.float32(0.951798), np.float32(0.9426136), np.float32(0.92151475), np.float32(0.897735), np.float32(0.86770344), np.float32(0.83923024), np.float32(0.7951975), np.float32(0.7592706), np.float32(0.7168742), np.float32(0.6480994), np.float32(0.58694917), np.float32(0.56288177), np.float32(0.49289393), np.float32(0.46281505), np.float32(0.41596928), np.float32(0.35242355), np.float32(0.32455465), np.float32(0.2961618), np.float32(0.27394393), np.float32(0.25936198), np.float32(0.20397033), np.float32(0.15265249), np.float32(0.10465368), np.float32(0.112026036), np.float32(0.11122777), np.float32(0.0990882), np.float32(0.0866917), np.float32(0.08946008), np.float32(0.094303474), np.float32(0.10384215), np.float32(0.12963922), np.float32(0.1131353), np.float32(0.11376926), np.float32(0.11448829), np.float32(0.12830003), np.float32(0.11881927), np.float32(0.11480723), np.float32(0.10731424), np.float32(0.11663008), np.float32(0.10650715), np.float32(0.09819832), np.float32(0.10103902), np.float32(0.10179155), np.float32(0.100952156), np.float32(0.104799114), np.float32(0.107660875), np.float32(0.100357294), np.float32(0.091706686), np.float32(0.08857245), np.float32(0.082903944), np.float32(0.08783163), np.float32(0.08787357), np.float32(0.08799595), np.float32(0.087254696), np.float32(0.08620963), np.float32(0.090195015), np.float32(0.09343164), np.float32(0.093277544), np.float32(0.09081821), np.float32(0.08772448), np.float32(0.08923872), np.float32(0.08926536), np.float32(0.0914913), np.float32(0.09810698), np.float32(0.09487646), np.float32(0.084990166), np.float32(0.09186791), np.float32(0.088400684), np.float32(0.08723506), np.float32(0.082708575), np.float32(0.09354301), np.float32(0.11141319), np.float32(0.10992348), np.float32(0.12177559), np.float32(0.12712754), np.float32(0.093575485), np.float32(0.078832485), np.float32(0.08451571), np.float32(0.07682738), np.float32(0.07565322), np.float32(0.07802301), np.float32(0.08379102), np.float32(0.083706975), np.float32(0.08895586), np.float32(0.085396014), np.float32(0.0812626), np.float32(0.08054265), np.float32(0.07220813), np.float32(0.07207989), np.float32(0.07142165), np.float32(0.06732191), np.float32(0.060255524), np.float32(0.061039153), np.float32(0.06299292), np.float32(0.06546156), np.float32(0.06456905), np.float32(0.07135622), np.float32(0.071376994), np.float32(0.07281259), np.float32(0.08176985), np.float32(0.07484874), np.float32(0.079376146), np.float32(0.09735526), np.float32(0.095613874), np.float32(0.095341854), np.float32(0.095864825), np.float32(0.097903535), np.float32(0.09547806), np.float32(0.08416223), np.float32(0.09198659), np.float32(0.08767035), np.float32(0.09216354), np.float32(0.09847826), np.float32(0.11300931), np.float32(0.11106384), np.float32(0.1253309), np.float32(0.15028006), np.float32(0.15974633), np.float32(0.17337984), np.float32(0.20005915), np.float32(0.25506452), np.float32(0.2947213), np.float32(0.3069211), np.float32(0.39890036), np.float32(0.47781223), np.float32(0.50846404), np.float32(0.52263206), np.float32(0.62266713), np.float32(0.6662887), np.float32(0.6711919), np.float32(0.70629275), np.float32(0.74522924), np.float32(0.79154444), np.float32(0.80956966), np.float32(0.88479763), np.float32(0.9089508), np.float32(0.92969495), np.float32(0.9525922), np.float32(0.96060795), np.float32(0.96621156), np.float32(0.9701835), np.float32(0.97316736), np.float32(0.9746007), np.float32(0.9774885), np.float32(0.9775239), np.float32(0.9784297), np.float32(0.9799345), np.float32(0.98068136), np.float32(0.98221546), np.float32(0.9819546), np.float32(0.98234725), np.float32(0.98250914), np.float32(0.98276144), np.float32(0.9829328), np.float32(0.9834752), np.float32(0.9839244), np.float32(0.9836482), np.float32(0.9848201), np.float32(0.98456526), np.float32(0.98489547), np.float32(0.98523694), np.float32(0.98488647), np.float32(0.9850522), np.float32(0.98499596), np.float32(0.98452747), np.float32(0.98375297), np.float32(0.9837742), np.float32(0.98354244), np.float32(0.9837667), np.float32(0.9837509), np.float32(0.9834493), np.float32(0.98266476), np.float32(0.98292345), np.float32(0.9816149), np.float32(0.98180276), np.float32(0.98153704), np.float32(0.9813508), np.float32(0.9795806), np.float32(0.97950155), np.float32(0.98074484), np.float32(0.9809584), np.float32(0.98049474), np.float32(0.980254), np.float32(0.9804354), np.float32(0.9813509), np.float32(0.98163754), np.float32(0.98166794), np.float32(0.9817653), np.float32(0.98161894), np.float32(0.9822061), np.float32(0.9826083), np.float32(0.9826583), np.float32(0.9827247), np.float32(0.9829422), np.float32(0.9832933), np.float32(0.9835348), np.float32(0.9830624), np.float32(0.9837774), np.float32(0.9841973), np.float32(0.9850022), np.float32(0.9854102), np.float32(0.9849814), np.float32(0.9849433), np.float32(0.9846869), np.float32(0.98501277), np.float32(0.98515236), np.float32(0.9849459), np.float32(0.98491967), np.float32(0.98463154), np.float32(0.9841696), np.float32(0.9840995), np.float32(0.98335534), np.float32(0.9827428), np.float32(0.9828622), np.float32(0.98341864), np.float32(0.98304915), np.float32(0.98276883), np.float32(0.9824715), np.float32(0.9825896), np.float32(0.9831026), np.float32(0.98357165), np.float32(0.9832671), np.float32(0.9839107), np.float32(0.984032), np.float32(0.9845785), np.float32(0.98468333), np.float32(0.9846219), np.float32(0.98502886), np.float32(0.98546547), np.float32(0.9858224), np.float32(0.9860162), np.float32(0.9857108), np.float32(0.9857291), np.float32(0.98569876), np.float32(0.985408), np.float32(0.9853635), np.float32(0.98558426), np.float32(0.9852439), np.float32(0.9845375), np.float32(0.984686), np.float32(0.9840485), np.float32(0.983624), np.float32(0.98379123), np.float32(0.9838021), np.float32(0.98403454), np.float32(0.98363227), np.float32(0.98348963), np.float32(0.9835015), np.float32(0.9834947), np.float32(0.9826475), np.float32(0.982659), np.float32(0.98235095), np.float32(0.9818449), np.float32(0.98189217), np.float32(0.98180157), np.float32(0.98252547), np.float32(0.9824553), np.float32(0.9825304), np.float32(0.9821353), np.float32(0.98217034), np.float32(0.9823773), np.float32(0.9829627), np.float32(0.9833735), np.float32(0.9832063), np.float32(0.9836273), np.float32(0.9845516), np.float32(0.9845383), np.float32(0.9845057), np.float32(0.9843343), np.float32(0.98479515), np.float32(0.9849689), np.float32(0.9850347), np.float32(0.985261), np.float32(0.9853516), np.float32(0.98491156), np.float32(0.9845494), np.float32(0.9850337), np.float32(0.984294), np.float32(0.9836426), np.float32(0.983469), np.float32(0.98307735), np.float32(0.9824294), np.float32(0.9821584), np.float32(0.9812788), np.float32(0.9809756), np.float32(0.9802168), np.float32(0.9797192), np.float32(0.9782119), np.float32(0.9767736), np.float32(0.9736667), np.float32(0.9674636), np.float32(0.9602056), np.float32(0.94187117), np.float32(0.9294318), np.float32(0.916802), np.float32(0.8867825), np.float32(0.8331572), np.float32(0.8033707), np.float32(0.7687752), np.float32(0.72739506), np.float32(0.66072303), np.float32(0.6325334), np.float32(0.5839777), np.float32(0.5033321), np.float32(0.43583035), np.float32(0.40531427), np.float32(0.39959916), np.float32(0.37353563), np.float32(0.3481407), np.float32(0.31511748), np.float32(0.26819918), np.float32(0.23301145), np.float32(0.18026325), np.float32(0.1698737), np.float32(0.16498438), np.float32(0.15036723), np.float32(0.14558628), np.float32(0.15024158), np.float32(0.12692101), np.float32(0.13329883), np.float32(0.1515944), np.float32(0.15139776), np.float32(0.14399855), np.float32(0.1482264), np.float32(0.1642059), np.float32(0.15993997), np.float32(0.13942333), np.float32(0.15296355), np.float32(0.16086657), np.float32(0.14004156), np.float32(0.123087525), np.float32(0.12194673), np.float32(0.13025728), np.float32(0.11941786), np.float32(0.114948414), np.float32(0.11745013), np.float32(0.121885374), np.float32(0.12820391), np.float32(0.13573742), np.float32(0.14355847), np.float32(0.15553324), np.float32(0.14709455), np.float32(0.12781206), np.float32(0.12704608), np.float32(0.1273352), np.float32(0.12145085), np.float32(0.11254634), np.float32(0.11232402), np.float32(0.12398097), np.float32(0.12434974), np.float32(0.13510059), np.float32(0.12698153), np.float32(0.14709719), np.float32(0.1689915), np.float32(0.1914363), np.float32(0.1839514), np.float32(0.19298774), np.float32(0.19192185), np.float32(0.17210798), np.float32(0.16971762), np.float32(0.17259131), np.float32(0.16125529), np.float32(0.1623091), np.float32(0.16188851), np.float32(0.15083036), np.float32(0.12469253), np.float32(0.11463626), np.float32(0.11019809), np.float32(0.10646383), np.float32(0.10024734), np.float32(0.107590936), np.float32(0.10645859), np.float32(0.10718704), np.float32(0.10706647), np.float32(0.11326574), np.float32(0.11639089), np.float32(0.11310833), np.float32(0.10793159), np.float32(0.105421774), np.float32(0.09828403), np.float32(0.097887464), np.float32(0.095413834), np.float32(0.09304793), np.float32(0.09779194), np.float32(0.093322285), np.float32(0.09569786), np.float32(0.09934565), np.float32(0.10355919), np.float32(0.10519707), np.float32(0.11066659), np.float32(0.11821609), np.float32(0.11717831), np.float32(0.13021557), np.float32(0.12849016), np.float32(0.12106101), np.float32(0.13217278), np.float32(0.12589353), np.float32(0.12742268), np.float32(0.13626377), np.float32(0.14882503), np.float32(0.16118112), np.float32(0.24604243), np.float32(0.31682414), np.float32(0.37323666), np.float32(0.41683966), np.float32(0.47098216), np.float32(0.5531791), np.float32(0.5998584), np.float32(0.6443042), np.float32(0.68652403), np.float32(0.73241544), np.float32(0.7591674), np.float32(0.8161552), np.float32(0.8610648), np.float32(0.8855429), np.float32(0.90511775), np.float32(0.9269257), np.float32(0.94253504), np.float32(0.9586627), np.float32(0.96401393), np.float32(0.96904904), np.float32(0.9702159), np.float32(0.9708198), np.float32(0.97288406), np.float32(0.9747556), np.float32(0.9744777), np.float32(0.9765887), np.float32(0.9790227), np.float32(0.9788376), np.float32(0.9780081), np.float32(0.97892076), np.float32(0.9788264), np.float32(0.9796936), np.float32(0.9798922), np.float32(0.980225), np.float32(0.9799785), np.float32(0.98086697), np.float32(0.98131955), np.float32(0.9804489), np.float32(0.9797774), np.float32(0.9794389), np.float32(0.9781521), np.float32(0.9760216), np.float32(0.9729783), np.float32(0.96619916), np.float32(0.95686233), np.float32(0.9466742), np.float32(0.9369316), np.float32(0.9291132), np.float32(0.9185602), np.float32(0.90266687), np.float32(0.8888433), np.float32(0.877635), np.float32(0.8583463), np.float32(0.83286196), np.float32(0.8189846), np.float32(0.80152947), np.float32(0.78347874), np.float32(0.77455634), np.float32(0.7605577), np.float32(0.7310264), np.float32(0.70826703), np.float32(0.6940697), np.float32(0.6809783), np.float32(0.6690887), np.float32(0.6700822), np.float32(0.6795929), np.float32(0.6724362), np.float32(0.6727645), np.float32(0.6701708), np.float32(0.67643887), np.float32(0.6880158), np.float32(0.6919581), np.float32(0.702681), np.float32(0.7237646), np.float32(0.7477626), np.float32(0.75337774), np.float32(0.7708655), np.float32(0.78452396), np.float32(0.79575086), np.float32(0.79848707), np.float32(0.8007531), np.float32(0.7982553), np.float32(0.7984512), np.float32(0.7998515), np.float32(0.8030123), np.float32(0.8045892), np.float32(0.8181238), np.float32(0.833736), np.float32(0.8457634), np.float32(0.85184515), np.float32(0.86214685), np.float32(0.86711776), np.float32(0.87330735), np.float32(0.87350225), np.float32(0.8804932), np.float32(0.8810849), np.float32(0.8800252), np.float32(0.8880957), np.float32(0.8869115), np.float32(0.8811679), np.float32(0.8837056), np.float32(0.88608414), np.float32(0.89209384), np.float32(0.8911461), np.float32(0.90138286), np.float32(0.901848), np.float32(0.90033585), np.float32(0.9071073), np.float32(0.9118635), np.float32(0.9155061), np.float32(0.9199052), np.float32(0.93413085), np.float32(0.9446154), np.float32(0.9534236), np.float32(0.95971215), np.float32(0.9653949), np.float32(0.9681657), np.float32(0.97139907), np.float32(0.976453), np.float32(0.9787973), np.float32(0.9807973), np.float32(0.982077), np.float32(0.9822579), np.float32(0.9823111), np.float32(0.98251545), np.float32(0.9829364), np.float32(0.983227), np.float32(0.98357016), np.float32(0.9837127), np.float32(0.98439807), np.float32(0.98443836), np.float32(0.9847468), np.float32(0.985105), np.float32(0.9843201), np.float32(0.98395085), np.float32(0.9840576), np.float32(0.98357195), np.float32(0.98317254), np.float32(0.9828604), np.float32(0.9821207), np.float32(0.98212516), np.float32(0.9819301), np.float32(0.98166496), np.float32(0.9814439), np.float32(0.9802217), np.float32(0.9783196), np.float32(0.9775213), np.float32(0.97633284), np.float32(0.9744324), np.float32(0.9728263), np.float32(0.9704476), np.float32(0.96798104), np.float32(0.9667646), np.float32(0.96311176), np.float32(0.95990664), np.float32(0.9581972), np.float32(0.9539576), np.float32(0.9467394), np.float32(0.9436895), np.float32(0.93676114), np.float32(0.9208188), np.float32(0.91010255), np.float32(0.8962116), np.float32(0.85661316), np.float32(0.82680607), np.float32(0.80493397), np.float32(0.7835042), np.float32(0.7351316), np.float32(0.7040924), np.float32(0.6446288), np.float32(0.64245516), np.float32(0.5586533), np.float32(0.5404098), np.float32(0.5189156), np.float32(0.5101333), np.float32(0.4800408), np.float32(0.5164739), np.float32(0.5202507), np.float32(0.518397), np.float32(0.54309344), np.float32(0.56451833), np.float32(0.6255255), np.float32(0.69670457), np.float32(0.71446824), np.float32(0.73470026), np.float32(0.7564199), np.float32(0.71911776), np.float32(0.7342437), np.float32(0.75166494), np.float32(0.785828), np.float32(0.7894252), np.float32(0.7920162), np.float32(0.7999134), np.float32(0.80930746), np.float32(0.8574249), np.float32(0.8442276), np.float32(0.874651), np.float32(0.88624746), np.float32(0.88226295), np.float32(0.86883724), np.float32(0.84368676), np.float32(0.8310214), np.float32(0.83151084), np.float32(0.85057706), np.float32(0.8449478), np.float32(0.82122594), np.float32(0.78217834), np.float32(0.7148007), np.float32(0.6706868), np.float32(0.6243427), np.float32(0.54964817), np.float32(0.5074917), np.float32(0.43312848), np.float32(0.35203838), np.float32(0.39367226), np.float32(0.38869858), np.float32(0.44834358), np.float32(0.48582292), np.float32(0.48328295), np.float32(0.51816475), np.float32(0.48025802), np.float32(0.5489067), np.float32(0.54177654), np.float32(0.60032725), np.float32(0.60629153), np.float32(0.6151016), np.float32(0.6773618), np.float32(0.7016438), np.float32(0.7390763), np.float32(0.77382183), np.float32(0.7819757), np.float32(0.7811274), np.float32(0.8126039), np.float32(0.8474708), np.float32(0.86678356), np.float32(0.88749266), np.float32(0.9335417), np.float32(0.9481837), np.float32(0.9523643), np.float32(0.9547618), np.float32(0.96278155), np.float32(0.96207577), np.float32(0.96712834), np.float32(0.9709551), np.float32(0.9727782), np.float32(0.97275394), np.float32(0.9744338), np.float32(0.9742174), np.float32(0.9766625), np.float32(0.97761005), np.float32(0.9781676), np.float32(0.97965646), np.float32(0.9796228), np.float32(0.9798747), np.float32(0.98065567), np.float32(0.9802895), np.float32(0.98011065), np.float32(0.9801497), np.float32(0.97992706), np.float32(0.98053104), np.float32(0.9800521), np.float32(0.98032665), np.float32(0.980682), np.float32(0.9808654), np.float32(0.9813452), np.float32(0.9820216), np.float32(0.98218656), np.float32(0.98257047), np.float32(0.9827445), np.float32(0.98267996), np.float32(0.9827329), np.float32(0.9829463), np.float32(0.98231506), np.float32(0.9823423), np.float32(0.9819608), np.float32(0.9820639), np.float32(0.9826775), np.float32(0.9820816), np.float32(0.9820709), np.float32(0.9828), np.float32(0.98250556), np.float32(0.98305696), np.float32(0.9829593), np.float32(0.9829846), np.float32(0.98353493), np.float32(0.9839586), np.float32(0.98452944), np.float32(0.9850991), np.float32(0.984877), np.float32(0.9841313), np.float32(0.98329955), np.float32(0.9834221), np.float32(0.98277664), np.float32(0.9832879), np.float32(0.98325366), np.float32(0.98168325), np.float32(0.9812866), np.float32(0.9806353), np.float32(0.9799559), np.float32(0.9798639), np.float32(0.98062176), np.float32(0.9817701), np.float32(0.9821683), np.float32(0.98260546), np.float32(0.98292404), np.float32(0.983788), np.float32(0.9846821), np.float32(0.98523486), np.float32(0.9859811), np.float32(0.9862113), np.float32(0.98611647), np.float32(0.986634), np.float32(0.9866976), np.float32(0.986709), np.float32(0.9868487), np.float32(0.98692536), np.float32(0.9869903), np.float32(0.98650837), np.float32(0.9868413), np.float32(0.98718125), np.float32(0.9869779), np.float32(0.9870178), np.float32(0.98717195), np.float32(0.9871848), np.float32(0.9869284), np.float32(0.98657715), np.float32(0.98695976), np.float32(0.9870487), np.float32(0.9865819), np.float32(0.98626304), np.float32(0.9859255), np.float32(0.9860196), np.float32(0.9860496), np.float32(0.9856601), np.float32(0.9857174), np.float32(0.98579246), np.float32(0.9854327), np.float32(0.98434466), np.float32(0.9841133), np.float32(0.983934), np.float32(0.98372304), np.float32(0.98299384), np.float32(0.98283446), np.float32(0.9825516), np.float32(0.9816729), np.float32(0.98180574), np.float32(0.9821732), np.float32(0.981072), np.float32(0.98095155), np.float32(0.98086745), np.float32(0.9810497), np.float32(0.9806662), np.float32(0.9803018), np.float32(0.9796053), np.float32(0.9797244), np.float32(0.9795681), np.float32(0.97857577), np.float32(0.9776372), np.float32(0.97906953), np.float32(0.9781424), np.float32(0.9780161), np.float32(0.9789804), np.float32(0.9774261), np.float32(0.9759615), np.float32(0.9743575), np.float32(0.9742982), np.float32(0.97551596), np.float32(0.97583145), np.float32(0.97696745), np.float32(0.97637016), np.float32(0.97620857), np.float32(0.9757388), np.float32(0.9770692), np.float32(0.9779784), np.float32(0.977128), np.float32(0.9762888), np.float32(0.9765217), np.float32(0.9761222), np.float32(0.9758159), np.float32(0.9760835), np.float32(0.97595793), np.float32(0.97694564), np.float32(0.9761521), np.float32(0.97751516), np.float32(0.9771235), np.float32(0.9776074), np.float32(0.9786017), np.float32(0.97903156), np.float32(0.9802199), np.float32(0.9810114), np.float32(0.98055136), np.float32(0.9804285), np.float32(0.9808282), np.float32(0.98105556), np.float32(0.9810478), np.float32(0.98127353), np.float32(0.98034084), np.float32(0.97928774), np.float32(0.9800567), np.float32(0.9803469), np.float32(0.98012805), np.float32(0.98014647), np.float32(0.98078215), np.float32(0.9808373), np.float32(0.98106927), np.float32(0.98078674), np.float32(0.98128086), np.float32(0.9814725), np.float32(0.98203975), np.float32(0.9817207), np.float32(0.98248726), np.float32(0.9832593), np.float32(0.98297817), np.float32(0.9830251), np.float32(0.98364604), np.float32(0.98408234), np.float32(0.98427606), np.float32(0.9846028), np.float32(0.9846779), np.float32(0.9838684), np.float32(0.9840455), np.float32(0.984583), np.float32(0.9849806), np.float32(0.9850048), np.float32(0.98531324), np.float32(0.984985), np.float32(0.9845628), np.float32(0.98487145), np.float32(0.9853727), np.float32(0.9852954), np.float32(0.98523456), np.float32(0.9855686), np.float32(0.9857997), np.float32(0.9853329), np.float32(0.98550934), np.float32(0.9851945), np.float32(0.9852492), np.float32(0.98527294), np.float32(0.98492014), np.float32(0.98475605), np.float32(0.98482496), np.float32(0.98484343), np.float32(0.98420924), np.float32(0.9852858), np.float32(0.9851596), np.float32(0.98525006), np.float32(0.984983), np.float32(0.9842057), np.float32(0.9835772), np.float32(0.9841319), np.float32(0.9836813), np.float32(0.98346287), np.float32(0.9823422), np.float32(0.9826408), np.float32(0.98312885), np.float32(0.9831928), np.float32(0.9823356), np.float32(0.9824485), np.float32(0.98213255), np.float32(0.98175883), np.float32(0.9807539), np.float32(0.98009205), np.float32(0.9794677), np.float32(0.9784299), np.float32(0.97634095), np.float32(0.97358817), np.float32(0.9716438), np.float32(0.96768004), np.float32(0.9644374), np.float32(0.9611312), np.float32(0.9611216), np.float32(0.95687157), np.float32(0.9506847), np.float32(0.94439846), np.float32(0.93854254), np.float32(0.9356922), np.float32(0.93310505), np.float32(0.9297603), np.float32(0.93231285), np.float32(0.9308878), np.float32(0.91781664), np.float32(0.9112334), np.float32(0.9106133), np.float32(0.9098283), np.float32(0.91018975), np.float32(0.90906036), np.float32(0.9205239), np.float32(0.93437254), np.float32(0.9421519), np.float32(0.9513577), np.float32(0.953799), np.float32(0.9597566), np.float32(0.96036935), np.float32(0.96456915), np.float32(0.9663931), np.float32(0.9681953), np.float32(0.9732748), np.float32(0.9762482), np.float32(0.9786997), np.float32(0.9787567), np.float32(0.9807848), np.float32(0.98198825), np.float32(0.98222935), np.float32(0.98262125), np.float32(0.9836361), np.float32(0.9833483), np.float32(0.9831608), np.float32(0.9827718), np.float32(0.98310846), np.float32(0.98276895), np.float32(0.98281085), np.float32(0.9833829), np.float32(0.98294526), np.float32(0.98318404), np.float32(0.9836391), np.float32(0.98385555), np.float32(0.9843627), np.float32(0.984809), np.float32(0.98479295), np.float32(0.9848053), np.float32(0.9843551), np.float32(0.98459125), np.float32(0.98428875), np.float32(0.98463756), np.float32(0.98408544), np.float32(0.9840291), np.float32(0.984044), np.float32(0.9844006), np.float32(0.9840655), np.float32(0.98465526), np.float32(0.98455507), np.float32(0.9844082), np.float32(0.98484784), np.float32(0.98498476), np.float32(0.9848701), np.float32(0.9846613), np.float32(0.98485166), np.float32(0.98475075), np.float32(0.98473155), np.float32(0.98532075), np.float32(0.9854812), np.float32(0.9850815), np.float32(0.98454857), np.float32(0.98346394), np.float32(0.98326886), np.float32(0.98260593), np.float32(0.98189306), np.float32(0.98073214), np.float32(0.9793465), np.float32(0.97904897), np.float32(0.9818263), np.float32(0.98226076), np.float32(0.9822015), np.float32(0.98268557), np.float32(0.9829047), np.float32(0.98367417), np.float32(0.9836264), np.float32(0.98313326), np.float32(0.98319614), np.float32(0.9834058), np.float32(0.9830025), np.float32(0.9830595), np.float32(0.98387516), np.float32(0.98452985), np.float32(0.98486656), np.float32(0.9853043), np.float32(0.98490196), np.float32(0.98576665), np.float32(0.98580027), np.float32(0.98553723), np.float32(0.9856413), np.float32(0.98522586), np.float32(0.9852164), np.float32(0.98519737), np.float32(0.9852254), np.float32(0.98535895), np.float32(0.9849498), np.float32(0.98434746), np.float32(0.9837558), np.float32(0.98346263), np.float32(0.983192), np.float32(0.98333156), np.float32(0.9834135), np.float32(0.9822943), np.float32(0.98294294), np.float32(0.983092), np.float32(0.9822604), np.float32(0.98225605), np.float32(0.9822119), np.float32(0.98162675), np.float32(0.9818649), np.float32(0.981177), np.float32(0.98048854), np.float32(0.9798166), np.float32(0.97911465), np.float32(0.97736037), np.float32(0.9762699), np.float32(0.9766838), np.float32(0.9765237), np.float32(0.9769325), np.float32(0.97663695), np.float32(0.9770248), np.float32(0.9765074), np.float32(0.97661227), np.float32(0.97622824), np.float32(0.97571534), np.float32(0.9751654), np.float32(0.9756749), np.float32(0.97621036), np.float32(0.9754691), np.float32(0.9748548), np.float32(0.97381794), np.float32(0.9722527), np.float32(0.97312057), np.float32(0.97418845), np.float32(0.97455126), np.float32(0.9738264), np.float32(0.9743463), np.float32(0.9735936), np.float32(0.97507143), np.float32(0.9749179), np.float32(0.97397953), np.float32(0.97242546), np.float32(0.9735274), np.float32(0.97452295), np.float32(0.9751922), np.float32(0.9751077), np.float32(0.9756841), np.float32(0.9749473), np.float32(0.9748516), np.float32(0.97591656), np.float32(0.9751706), np.float32(0.975244), np.float32(0.97483325), np.float32(0.97518075), np.float32(0.9759074), np.float32(0.97689784), np.float32(0.97641444), np.float32(0.975447), np.float32(0.97712463), np.float32(0.97834045), np.float32(0.9766576), np.float32(0.9771385), np.float32(0.9766285), np.float32(0.9766267), np.float32(0.97740346), np.float32(0.978195), np.float32(0.9786604), np.float32(0.97840023), np.float32(0.9777705), np.float32(0.9771253), np.float32(0.9751941), np.float32(0.97575754), np.float32(0.976345), np.float32(0.97643685), np.float32(0.9765537), np.float32(0.97620755), np.float32(0.9770447), np.float32(0.9777133), np.float32(0.9777951), np.float32(0.977408), np.float32(0.9772863), np.float32(0.9773053), np.float32(0.97693926), np.float32(0.97603333), np.float32(0.9765439), np.float32(0.9774458), np.float32(0.97786385), np.float32(0.9784), np.float32(0.9770447), np.float32(0.9778587), np.float32(0.97782636), np.float32(0.97845525), np.float32(0.97851515), np.float32(0.9794057), np.float32(0.97961855), np.float32(0.97993773), np.float32(0.9792206), np.float32(0.97948533), np.float32(0.98092437), np.float32(0.9808637), np.float32(0.9810153), np.float32(0.98112583), np.float32(0.98152864), np.float32(0.9820003), np.float32(0.98213273), np.float32(0.9825654), np.float32(0.9824318), np.float32(0.9831141), np.float32(0.98318577), np.float32(0.9833166), np.float32(0.98276377), np.float32(0.9823256), np.float32(0.9822925), np.float32(0.98184997), np.float32(0.98332095), np.float32(0.98357475), np.float32(0.98362386), np.float32(0.9836016), np.float32(0.98417825), np.float32(0.9838796), np.float32(0.98452246), np.float32(0.9843151), np.float32(0.9839633), np.float32(0.9843807), np.float32(0.98494637), np.float32(0.9849368), np.float32(0.98482925), np.float32(0.9845301), np.float32(0.9843685), np.float32(0.98407286), np.float32(0.98417425), np.float32(0.9843724), np.float32(0.98416096), np.float32(0.9841006), np.float32(0.9844898), np.float32(0.984385), np.float32(0.98466927), np.float32(0.9851193), np.float32(0.9846912), np.float32(0.98493296), np.float32(0.98501575), np.float32(0.9850091), np.float32(0.9845057), np.float32(0.9845685), np.float32(0.98473454), np.float32(0.9852389), np.float32(0.9853372), np.float32(0.9853755), np.float32(0.98518026), np.float32(0.98482186), np.float32(0.9843162), np.float32(0.9838277), np.float32(0.98353875), np.float32(0.982942), np.float32(0.98229724), np.float32(0.98153657), np.float32(0.98122966), np.float32(0.9800283), np.float32(0.97941977), np.float32(0.97955245), np.float32(0.9793205), np.float32(0.97760963), np.float32(0.9764509), np.float32(0.97592974), np.float32(0.9756026), np.float32(0.97628003), np.float32(0.973836), np.float32(0.97229403), np.float32(0.973277), np.float32(0.9736313), np.float32(0.9731563), np.float32(0.97169995), np.float32(0.968561), np.float32(0.96581453), np.float32(0.9630696), np.float32(0.9650644), np.float32(0.9617591), np.float32(0.9595248), np.float32(0.9574998), np.float32(0.9535436), np.float32(0.9442122), np.float32(0.9273583), np.float32(0.93096465), np.float32(0.92866063), np.float32(0.92791533), np.float32(0.9213934), np.float32(0.90955377), np.float32(0.90276587), np.float32(0.8841721), np.float32(0.87156427), np.float32(0.8672998), np.float32(0.8519649), np.float32(0.83103204), np.float32(0.81594235), np.float32(0.78631985), np.float32(0.75481087), np.float32(0.73701507), np.float32(0.7125899), np.float32(0.68860066), np.float32(0.65480864), np.float32(0.6473554), np.float32(0.6397224), np.float32(0.6177762), np.float32(0.6054607), np.float32(0.6068199), np.float32(0.6090466), np.float32(0.61249), np.float32(0.6185141), np.float32(0.614856), np.float32(0.61117303), np.float32(0.6014046), np.float32(0.59880614), np.float32(0.60067624), np.float32(0.59887725), np.float32(0.605779), np.float32(0.6125424), np.float32(0.616674), np.float32(0.61849296), np.float32(0.6300485), np.float32(0.63933426), np.float32(0.64417726), np.float32(0.65452045), np.float32(0.6582902), np.float32(0.659528), np.float32(0.66764575), np.float32(0.66870743), np.float32(0.6662665), np.float32(0.66589445), np.float32(0.6587144), np.float32(0.6600544), np.float32(0.6539889), np.float32(0.6487912), np.float32(0.6458294), np.float32(0.64716256), np.float32(0.6424213), np.float32(0.64876956), np.float32(0.65216285), np.float32(0.6578006), np.float32(0.6569947), np.float32(0.65522856), np.float32(0.65195656), np.float32(0.6577801), np.float32(0.6662093), np.float32(0.66824156), np.float32(0.67698276), np.float32(0.6762041), np.float32(0.6793524), np.float32(0.67735356), np.float32(0.6832446), np.float32(0.6893066), np.float32(0.6942146), np.float32(0.69961506), np.float32(0.6989387), np.float32(0.7002128), np.float32(0.7065698), np.float32(0.704225), np.float32(0.71139115), np.float32(0.7210017), np.float32(0.72411317), np.float32(0.7273374), np.float32(0.73711765), np.float32(0.7461482), np.float32(0.7597043), np.float32(0.7668509), np.float32(0.78508747), np.float32(0.79730207), np.float32(0.8100833), np.float32(0.82344323), np.float32(0.832951), np.float32(0.84355605), np.float32(0.8654294), np.float32(0.8755773), np.float32(0.8835033), np.float32(0.8912871), np.float32(0.9046776), np.float32(0.91185725), np.float32(0.9139656), np.float32(0.9121485), np.float32(0.917691), np.float32(0.91065305), np.float32(0.9024788), np.float32(0.89172816), np.float32(0.8733667), np.float32(0.8559659), np.float32(0.8409643), np.float32(0.82637876), np.float32(0.8081177), np.float32(0.791778), np.float32(0.78173953), np.float32(0.7605605), np.float32(0.75311416), np.float32(0.7329781), np.float32(0.70962083), np.float32(0.6978777), np.float32(0.6852244), np.float32(0.68019277), np.float32(0.67331296), np.float32(0.6642695), np.float32(0.6572397), np.float32(0.64822555), np.float32(0.6442288), np.float32(0.63048774), np.float32(0.62759835), np.float32(0.6245388), np.float32(0.6142661), np.float32(0.6219816), np.float32(0.604727), np.float32(0.5944155), np.float32(0.5955213), np.float32(0.60886115), np.float32(0.61063385), np.float32(0.6105894), np.float32(0.6089941), np.float32(0.6048689), np.float32(0.6016763), np.float32(0.616455), np.float32(0.6287267), np.float32(0.63165694), np.float32(0.62897766), np.float32(0.6350067), np.float32(0.63890624), np.float32(0.6510919), np.float32(0.64690065), np.float32(0.65315175), np.float32(0.65696317), np.float32(0.66712916), np.float32(0.66450745), np.float32(0.67989767), np.float32(0.6903475), np.float32(0.6855549), np.float32(0.69367915)], 'MSNEGDPPQPQQQQPESQEVQAPAAPEPGRAEGSASFLRAARAGDLEKVLELLRAGTDINTSNANGLNSLHLASKEGHSEVVRELIKRQAQVDAATRKGNTALHIASLAGQSLIVTILVENGANVNVQSVNGFTPLYMAAQENHEEVVKYLLKHGANQALSTEDGFTPLAVALQQGHDRVVAVLLENDSKGKVRLPALHIAAKKDDTTAATLLLQNEHNPDVTSKSGFTPLHIAAHYGHENVGQLLLEKGANVNYQARHNISPLHVATKWGRTNMANLLLSRGAIIDSRTKDLLTPLHCAARSGHDQVVDLLVVQGAPISAKTKNGLAPLHMAAQGDHVDAARTLLYHRAPVDDVTVDYLTPLHVAAHCGHVRVAKLLLDRSADPNSRALNGFTPLHIACKKNRIKVVELLLKYRAAIEATTESGLTPLHVAAFMGAINIVIYLLQQGANPDVETVRGETPLHLAARANQTDVVRVLIRNGAKVDAQARELQTPLHIASRLGNTDIVILLLQAGANSNATTRDNYSPLHIAAKEGQEEVAGILLDHNADKTLLTKKGFTPLHLASKYGNLEVVRLLLERGTPVDIEGKNQVTPLHVAAHYNNDKVAMLLLENGASAKAAAKNGYTPLHIAAKKNQMEIASTLLQFKADPNAKSRAGFTPLHLSAQEGHKEISGLLIENGSDVGAKANNGLTAMHLCAQEDHVPVAQILYNNGAEINSKTNAGYTPLHVACHFGQLNMVKFLVENGADVGEKTRASYTPLHQAAQQGHNNCVRYLLENGASPNEQTATGQTPLSIAQRLGYVSVVETLRTVTETTVITETTTVDERYKPQNPEAMNETMFSESEDEGQAAEHEAVAAHEKDFSDNLTQGLQDSTGVHMIHTGEQLLQRSQELENGGAIPKINSGGMSPEKEFAKIAPVATSSPIATSNSQSFGIAPRAGSISGQFQQQPLHGAGPEDNLEELVRRAQNHPINAGNYDNGGVAMLENGHADNVPIGHHVTQPSKLQHRTFLISFLVDARGGAMRGCRHSGVRIIVPPRKASQPIRVTCRYLRKDKLAHPPPLSEGEELASRILEMAPAGAKFLGPVILEVPHFASLRDREREIVILRSDDGQHWKEHQLEATEDAVQEVLNESFDAEDLAQLDDLQTPRITRILTSDFPMYFAVVTRVRQEVHCVGPEGGVIISSVVPRVQAIFPDGSLTKTIKVSVQAQPVPQEMVTRLHGNRVAVSPIVTVEPRRRKFHKPITLCIPLPQSNNRGMLTQYSGQQGQEPPTLRLLCSITGGSAPAQWEDITGTTQLTFTGDEVSFTTTVSARFWLMDCQTPRDAARMAQEVYNEAISIPYMAKFAVFARRTFPVEGQLRVFCMTDDKEDKTLEKQEHFKLIAKSRDVEVLKGKHQFLEFSGNLVPITKSGDQLSLFFLPFQENRLAFMVKTRSNDDNEAATEGRIGFMAEPKIRSDALPPQQPICTLAISLPEYTGEIKTAPPPKKDLTPFEQRYGSALEKDLPEFVHQNVLKGIGADWPRLGRALEVPHRDIQHIRQNYPGQECKNTLKIWIHLKKEDANQDNLDQALRQIGRDDIVRSIAYGEPDALINYSQADSPSQKREPIRHFEEVPAATLVKREVRTEDLVTREPVQPTHHVEQATTVVQEPSYSAPVHHSPVPEEPEMEEEAPVAEMRTVVRTERHVHDSEDGPVVEERTITTTYEDDVAVNENIVDRTVPLNEDEQQKWEELNRLADESSPSPAQRSTIVAESTSEQVPEDVEQSVESESHREDDGTIVTTTVTTSHISESPSGSPTRRSVEPEEHRHSQHEDHEASGAEQHSGQDSGTTQKKETAEEGFTNEDGSVVVSKKMTRVVTTTRTTLPGEGEEPSAPDSPVESLGSVKDRIAKFEQFKTLPIDPSVSGPPPSAHTLQSEEYQEESGNVESAYDVETDRRDSERSLKSERSIPEIHTSPSEEQQSEHFESAEHTEDQGRDSGRSLKSDRSIPEVQFTESDSELEKHDLHEDSHLEPTVGIVITPHTPVPPEHPDDKEDIEDEQPQEPLEPSEPEHVAHAELKDTREYSDEELAQELSPSEEHVSTAEIKDIKSYSPTSSDDERSSQKGKVSPPIPQVRHAISPSVASEVLSSHDDELAAHFVAESFEKHDEGNVETIEQTPVYKGHHSPGQTSPIVSEHPHAQEYAESVTSHDEGDNLSLKSGHEPEIARHSVASVQEEDDDDDEKSELGDFAKKAGMIVGGVIAAPVALAAVGAKAAYDALNRDDDEEKLEGHEEKEVLTTQTTIMESPIRHEDIPSPHLEDVTPKVSHQEHPYEHVTETTTTVTRDYYEQPEDHREASPAPSSHVESERPISESPAVSEREPSHIATETTTTVTREYDQEPKADQSSARESVRDLVSEEHEHPACDSERLSEPAQSPEPVETHAESQFSNLVETTTTTAVTREFYDEDQEEQASSRATKERIEQSPVASERSIVSTEHRQSPTQESEQSLEPTSEKNVHTVTETTTVTRECFEEPIASELEHASREFEQGSNDFRRSVSPVDAQEQVDVPHSPAPSSHAESEQPVPESPHHIVETTTTTTVTREFQDEEYPRPESPAEIFPIPSSEQQSEEPHIVKETTTTTTVTRELYDEPEKGNVTFSPAPSSHAESERQVPESPVVSHQEYPHVVETTTTTNVTSNIYDDEDNVPSSEDPATQHFQQSETSVHRSHPDSVEESDGEGLGSKVLGFAKKAGMVAGGVVAAPVALAAVGAKAAYDAFEKDDEDDETSHSPESPVPEYQSEQYQDDSAQSSHTDFEHHMPESPIEHEKETEEFDHSHPESPVLSEKEREHQVTSETTTTTTVTREYNDEPEDEQEHQGPHSPAPSSHTEAEHPHIVETTTTTTVTREFQEEPEELEYKQEDNSRKSPSSHSQENLVTETTTTTTVTSEYYDEPEHFEEQETGKSSPAPSSHVESERQVLESPVASDPRHVMETTTTTTVTRQFHDDESERSDSPNRDVVEAQSIHSSNIESHQQFSEKDDDSQRGPSPVKSEDEPVKHESYKFETSTTETREFDRPELDSERLSEPAQSPMEVSPITTEENIVRPSSSVKSEYGSEGHVPSVIETKTTTTVTREFYDDDQDEHENQTQSEELRSSIPTEEEEHEGSHLFKETTTTTTVTREFYDEPENVEELQDPQFSPAPSSHVESGIHASESPVAQQQEIPQTREFHEDSPAAQYFHEEEYESHVLTEQAPLLTEQQHQPESGDESDGEGLGSKVLGFAKKAGMVAGGVVAAPVALAAVGAKAAYDALKKDDDEEDQEERESLLRQERSIDSPHASEQSQIEEEHERFEESPVPSEKHHVTETTTTTTVTREYFDEHEPLVSQEIEGEKGSPADSEKSLPHVVETTTTTTVTREFDKNDSESPVPSEKEQEPTTVSREVYETAEGDEPEHHYTETTTTTVTKEVIDDSQEMGDDDEPKQESPQVVETTTTTMTSREYDDNDDETRSEAGDSHITETTKTTTVVREFHGEQPEETEETDEVEELPPKIEEEDNVSEYSESSTSVSREVRPDEPHIIETTTTTTVTREYHNEPEETYDDQKDAAPISFSQEHQDDDSQASHDQHDRESPVESEKSVKHTTETTTTTTVTRQLYDDEASEIRGESPVATEEHEHVSSTKSDDESEQHVPSVIETTTTTTVTREFYDDQDELQREDHTQSEERRSSIPTEETEHEDSHLIKETTTTTTVTREFYDEPENVEKLQDSQFSLSPSSHVESEIYVPESPVAKQQEIPQTREFHEDSPAAQYFHEDEYEHQVPTEQAPLLTEQQHQPESGEESDGEGFGSKVLGFAKKAGMVAGGVVAAPVALAAVGAKAAYDALKKEDDEEDQEERESLIREERSFDSPHASEQSQIEKEHKRFEESPVPSEKHHDQSSALPQESVSQPIEKESRTFNDESEFGVKSDHYTEDDQESLKSPKESGEAFSQFTSEKEQDRSDSPIHSQKEDISQFQNESSPEDVKSEQPHDEEKPDLERQGSYSSGYSPKSPGGSITGLDEEKALSGVQEPEDRPENFAESHEKTEATSDENLFESDKYAPASPVPSEDSSNRVIETTTTTTVTREHFEPEDDHSYVVESQEYSSSGSPVPSEKSVDRVIETTTTTTVTREHFEAEDEIPTIVESSHDDQAASPVPSEEDVHEQIQTTTTTTTVTKEHFVPDDEIDSEHMNESDKYASGSPVPSEEDSSRVTETTTTTTVTREHFEPEDDHSPVVQTQEYSASESPVPSEKSVERVIETTTTTTVTREHFEDEDHILGQQGESDSQIPSESITSENMDRETSSSPVQSNRDEEFVLPAIAPYKQPTEYGRVDSHDAPASPAPSAESPIQAYKQEESQEAHSLEQFQQRSSVSHEDSPAAQYFHDNESDHDSPVPSDRAPLLTEQQHQPESGEESDGEGFGSKVLGFAKKAGMVAGGVVAAPVALAAVGAKAAYDALKKDDDEDENPDEQEKLLPKSPERQVLVNPVEPSDSEISEIELEYTSPSPTEKSESQCYTETVRTTTVTREYLDDPQSVTRSRSPSEHDISEQYAPESPVEQDPYVVEKTTTVIRQYHDEPPQEIEEQTIPEEVTVLREVYESPEGDEPEQHYIETKTTTTITKEVHVPVEEDVQISPVHSETSVSEKQLPADEQLDEPVTESTTTATVTRERYEEPEEVRPPSGSEADDESHAPKYMETTTTTTVTREYEVSEDEDEHQQSQVQRDESPAPSEDSVKHVIEKTTTTTVTEERYEPEDSHSPVPSEDDVHGFVKTTTTTTTVTHEHFEPEDPPSDEHVVESERYASGSPVPSEEDSSREIETTTTTTVTREHFELEDDQEHVVESQEYSASGSPVPSEKSVERVIETTTTNTVTREHFEHEDDIPTIVETSHDDPAASSVPSEEDVHGQIQTTTTTTTVTREHVVPDEEIDSGRMDELEKYSSESPVPSEEDSSRVIETTTTTTVSREHFEPEDDHSHVVESQEYSASGSPVPSEKSVERVIETTTTTTVTREHFDTEEDYIPSESRTSHDDGITDQHVPSQSPVPSEEDDHVTHEQIIRDDPIDEQIVESHEYKSESSIPSEQDSTHVIETVMSTPITSERYDPEVEKDVVESADDEIDSSTAQYYKSESPVQTEKSLLLAKQQQESGDESDGEGFGSKVLGFAKKAGMVAGGVVAAPVALAAVGAKAAYDALKKDDDEEDQEDKEPLIGGFHKDQDPISQDEPSAVDSETQEPGATFYEPEEEDKVITDSADSSVVQDEPKIVFPVDSTPEHHSNDREEFESIVKSEGPYIVESTDYAQTSAEEPRISSPVHSDAGDASSFKRPESVTGEDEKNAIPETSETDAPYVIDSEEYEFNNRDEQRISSPAHSDEEDENDAEVIDSEFYRHSQEQNNEEDPSIVESGEYISSGHGSPRPFEDSTTTTVLNVHHEPAAIPEPEVDEEELEQERSIIESEEYKTSSPLPPTSVTTVEHVEPAEIHKYRTTSPTIVTTVSSEHLDRNQEPYVVESEEYTRASPLGPERPESPSGSPLPREEDDSHVIESHEYTSSPVPSEDSVKHVIEKTTTTTVTEERYEPEDSHSPVPSEDDVHGFVKTTTTTTTVTHEHFEPEDHTSDEHVVESERYASGSPVPSEENSNRVTETTTTTTVTREHFEPEDDQEHVVESQEYSASGSPVPSEKSVEKVIETTTTTTVTREHFEHEDEIPTIVESSHDDQAASSVPSEEDVHGQIQTTTTTTTVTREHVVPDEEIDSGRMDELEKYSSESPVPPEEDSSRVIETTTTTTFIREHFEPEDDHSHVVGSQEYSASGSPVPSEKSVERVIETTTTTTVTSEHFEHEDEHAQLHDTVSSEKTSSSEPVEQTLEEADITEETHQRFSAEDEHQPTSTEKPVHGFMETTSTSHTASHVELEHRDDDDESGGEGFGSKVLGFAKKAGMVAGGVVAAPVALAAVGAKAAYDALKKDDDEEATYDLDREHGSYESAELQRPTQQVESRQEDSESEGSFVDHGEDSQHLPVQSTEAAFKLSSEDIAEQTAEKLVSEVFAPLDRTLIESEQYRASIESLNRRSPVEPKRSVEDLASEALQNVTKISFGHADESDDKHDGDNDGEWKVYDRHGEVLEEFSTQLTDDVIQEAEGDATTHIMMTQAEYSPRRSKFLKQESCQEISNEPEVDYYSDLQEKLNILAGEKNNLHALVEEEPSSSASDQLDVIHESDQEAHLEQEHQQEAAAQKEQDEKEEAAEYTATLLVDDVLQQVVQEINEEDDDKKTMTSTSYLTATEKDDQEYDTCVTSQDDTYESAQGWTSQDSEYTTATSQAPSRLSDSDAELTARDHDQERQETSTPQAILSPVDSDRHFTVQQDFEMPVIRAFDPDDFMQTTARSTPDVALQVTIEEEDESDDKLPISPSGILLPPKHDPGRPISPVPPRKSDGTMQKEGDHFVFVREEDTIAEPTPPPQPAEPEQLAEYEATKESEHQQITEGDVPQEEEETEMRRQETERIHSLAMEASSDLGNSESSRYSRQLSDLSSSAESHADTVIRVESERSGSSDSLEVVSVISAGKDAQMSEKSLTPEDPEKPTDSVQEHQQKDQEQAEAEDQREAEDLGFEVYDADTEEQNQQLEELETVEEEPEDSDSLNEGGNHSSGHSSVGVPADTLAMIGKYRHQSSDNLSLTSLQEFERLEKEVGARGDGSLTRSEIELLVAGRLNKSGEGSVSSLAEFERLEKEMTENQSPPEDVMMLSDIREESEAEDMSIRDDDEEDAEGSDTELKSRPVQEEDLRVITPIAPSPTDSLDHAVDAVQMQYLETSTDSLEPTFQEIEVEQRPESVEDTSLTEYEVIPRVMEASTTDSLDGTATIEKDSVLEGASQGIESTQSTHGLLSGDTMGTVVTDDDRDSLDGEMSSMLQSYPTTLTTFQTTVVGPDGSLQTISRRVETKVTDPLVSHVTFTGTESQERLDQLPDDEQFETVDTEGNVTRTTFHREHDQQQPHF': [np.float32(0.973306), np.float32(0.9749144), np.float32(0.9757983), np.float32(0.9768052), np.float32(0.9767443), np.float32(0.97910976), np.float32(0.98074454), np.float32(0.9816791), np.float32(0.9816188), np.float32(0.9820549), np.float32(0.9831103), np.float32(0.9826371), np.float32(0.98229283), np.float32(0.9820747), np.float32(0.98173356), np.float32(0.98146373), np.float32(0.9816067), np.float32(0.98126286), np.float32(0.98103446), np.float32(0.9798251), np.float32(0.9783386), np.float32(0.97543067), np.float32(0.97322446), np.float32(0.96918553), np.float32(0.964265), np.float32(0.9556388), np.float32(0.9448878), np.float32(0.92964345), np.float32(0.90576035), np.float32(0.8900143), np.float32(0.87616587), np.float32(0.8434718), np.float32(0.8135465), np.float32(0.78300506), np.float32(0.6971242), np.float32(0.6660487), np.float32(0.56343305), np.float32(0.45234385), np.float32(0.3812565), np.float32(0.34999427), np.float32(0.27472273), np.float32(0.23571482), np.float32(0.22139204), np.float32(0.21158366), np.float32(0.18647699), np.float32(0.18049447), np.float32(0.1811612), np.float32(0.18553375), np.float32(0.17882743), np.float32(0.1860199), np.float32(0.18152285), np.float32(0.16147088), np.float32(0.16922313), np.float32(0.18883201), np.float32(0.18810572), np.float32(0.185529), np.float32(0.19377951), np.float32(0.19797777), np.float32(0.20676224), np.float32(0.19655278), np.float32(0.20056656), np.float32(0.20589963), np.float32(0.19718474), np.float32(0.19849707), np.float32(0.20104131), np.float32(0.2086692), np.float32(0.19728892), np.float32(0.18821728), np.float32(0.18955104), np.float32(0.1883062), np.float32(0.13921645), np.float32(0.14771089), np.float32(0.15301014), np.float32(0.13498145), np.float32(0.109398216), np.float32(0.11930289), np.float32(0.13001949), np.float32(0.12310132), np.float32(0.13108265), np.float32(0.15932512), np.float32(0.1445444), np.float32(0.13771565), np.float32(0.14183874), np.float32(0.14696185), np.float32(0.14061122), np.float32(0.1553188), np.float32(0.17792808), np.float32(0.16643566), np.float32(0.15521991), np.float32(0.14263022), np.float32(0.1357885), np.float32(0.119984694), np.float32(0.10548431), np.float32(0.09448738), np.float32(0.10211663), np.float32(0.096595034), np.float32(0.0695181), np.float32(0.079597056), np.float32(0.07944822), np.float32(0.056109715), np.float32(0.04677784), np.float32(0.044220943), np.float32(0.032981932), np.float32(0.024433136), np.float32(0.023007141), np.float32(0.020679945), np.float32(0.01778812), np.float32(0.01594071), np.float32(0.019014826), np.float32(0.018126197), np.float32(0.018720686), np.float32(0.017647298), np.float32(0.020132486), np.float32(0.020780526), np.float32(0.023826592), np.float32(0.025179164), np.float32(0.031664763), np.float32(0.03189859), np.float32(0.036791377), np.float32(0.04108657), np.float32(0.045790177), np.float32(0.04162436), np.float32(0.034855917), np.float32(0.032607), np.float32(0.029888146), np.float32(0.02886423), np.float32(0.031924803), np.float32(0.03510957), np.float32(0.03268655), np.float32(0.0394228), np.float32(0.056216143), np.float32(0.065668225), np.float32(0.05831749), np.float32(0.06623958), np.float32(0.07380748), np.float32(0.06084297), np.float32(0.0484779), np.float32(0.058659554), np.float32(0.056984935), np.float32(0.054197654), np.float32(0.04902266), np.float32(0.060552835), np.float32(0.05759294), np.float32(0.057451926), np.float32(0.056182817), np.float32(0.06495542), np.float32(0.07141642), np.float32(0.07634791), np.float32(0.08090309), np.float32(0.09154246), np.float32(0.094978474), np.float32(0.11088192), np.float32(0.11765072), np.float32(0.11141604), np.float32(0.094413325), np.float32(0.08446655), np.float32(0.08061841), np.float32(0.06525353), np.float32(0.0524009), np.float32(0.052791674), np.float32(0.052780885), np.float32(0.042649332), np.float32(0.044297855), np.float32(0.05107236), np.float32(0.058530774), np.float32(0.046517354), np.float32(0.04961929), np.float32(0.04646533), np.float32(0.041539926), np.float32(0.034356214), np.float32(0.031601172), np.float32(0.027370077), np.float32(0.02737934), np.float32(0.02375896), np.float32(0.025537798), np.float32(0.023191918), np.float32(0.023878451), np.float32(0.027436927), np.float32(0.036125045), np.float32(0.03920661), np.float32(0.048188433), np.float32(0.053158823), np.float32(0.05778463), np.float32(0.055305008), np.float32(0.057853766), np.float32(0.06294756), np.float32(0.0573262), np.float32(0.049562816), np.float32(0.042361494), np.float32(0.038024627), np.float32(0.03271527), np.float32(0.034573417), np.float32(0.043466143), np.float32(0.051641706), np.float32(0.056647006), np.float32(0.06676755), np.float32(0.07790953), np.float32(0.08150058), np.float32(0.07329757), np.float32(0.07188853), np.float32(0.061058767), np.float32(0.051373642), np.float32(0.039084155), np.float32(0.04213084), np.float32(0.038560357), np.float32(0.05139692), np.float32(0.05536876), np.float32(0.073045544), np.float32(0.08564692), np.float32(0.10416521), np.float32(0.109287575), np.float32(0.114909075), np.float32(0.12608235), np.float32(0.14322633), np.float32(0.14081666), np.float32(0.13149647), np.float32(0.11780821), np.float32(0.09568119), np.float32(0.08701808), np.float32(0.075898804), np.float32(0.059655476), np.float32(0.056418788), np.float32(0.055593833), np.float32(0.048581246), np.float32(0.050535124), np.float32(0.051822547), np.float32(0.052818313), np.float32(0.046008352), np.float32(0.049125098), np.float32(0.045733437), np.float32(0.04038809), np.float32(0.035942588), np.float32(0.032283764), np.float32(0.028121753), np.float32(0.025307154), np.float32(0.021674944), np.float32(0.025816787), np.float32(0.025638971), np.float32(0.02807002), np.float32(0.028437786), np.float32(0.034251507), np.float32(0.034555923), np.float32(0.038168244), np.float32(0.041604154), np.float32(0.04787911), np.float32(0.05135366), np.float32(0.06328654), np.float32(0.07329874), np.float32(0.07917414), np.float32(0.080167614), np.float32(0.073234744), np.float32(0.0701792), np.float32(0.05743642), np.float32(0.05045569), np.float32(0.049068175), np.float32(0.051561102), np.float32(0.044296782), np.float32(0.04989231), np.float32(0.054215416), np.float32(0.058003236), np.float32(0.04994154), np.float32(0.04841481), np.float32(0.049951296), np.float32(0.044866998), np.float32(0.0370004), np.float32(0.038032632), np.float32(0.03439252), np.float32(0.031644497), np.float32(0.02828028), np.float32(0.033800676), np.float32(0.03486249), np.float32(0.03408906), np.float32(0.031508762), np.float32(0.03485794), np.float32(0.034667365), np.float32(0.035059102), np.float32(0.039389774), np.float32(0.043914735), np.float32(0.04521471), np.float32(0.052374277), np.float32(0.059213508), np.float32(0.052850157), np.float32(0.052423075), np.float32(0.0484684), np.float32(0.04456642), np.float32(0.037978902), np.float32(0.032816246), np.float32(0.036966655), np.float32(0.03708749), np.float32(0.033056047), np.float32(0.03927789), np.float32(0.046726786), np.float32(0.05760789), np.float32(0.054671478), np.float32(0.049466565), np.float32(0.05203416), np.float32(0.0554975), np.float32(0.050830312), np.float32(0.0530397), np.float32(0.045839716), np.float32(0.039447498), np.float32(0.031064427), np.float32(0.032367583), np.float32(0.030523593), np.float32(0.02793376), np.float32(0.029841367), np.float32(0.034308463), np.float32(0.033887707), np.float32(0.037632357), np.float32(0.04596813), np.float32(0.053526424), np.float32(0.057979625), np.float32(0.06952373), np.float32(0.08111367), np.float32(0.07829255), np.float32(0.072120376), np.float32(0.0638138), np.float32(0.056964), np.float32(0.04899658), np.float32(0.045414526), np.float32(0.04713181), np.float32(0.05515447), np.float32(0.054105178), np.float32(0.07505514), np.float32(0.09595303), np.float32(0.11081236), np.float32(0.10889673), np.float32(0.10968896), np.float32(0.10677834), np.float32(0.10452518), np.float32(0.09641396), np.float32(0.10435336), np.float32(0.10338767), np.float32(0.08697889), np.float32(0.06767214), np.float32(0.065865986), np.float32(0.05914668), np.float32(0.058123555), np.float32(0.05878067), np.float32(0.07197322), np.float32(0.07665545), np.float32(0.08877768), np.float32(0.09371408), np.float32(0.086374395), np.float32(0.08085593), np.float32(0.08239112), np.float32(0.0864394), np.float32(0.0771371), np.float32(0.06978646), np.float32(0.060081955), np.float32(0.058463253), np.float32(0.054415427), np.float32(0.048125092), np.float32(0.046499006), np.float32(0.04791063), np.float32(0.04391054), np.float32(0.04614092), np.float32(0.049038123), np.float32(0.04988753), np.float32(0.04822689), np.float32(0.044376522), np.float32(0.03817852), np.float32(0.034096703), np.float32(0.027250754), np.float32(0.027860522), np.float32(0.024792286), np.float32(0.020975372), np.float32(0.021035958), np.float32(0.023715917), np.float32(0.027151749), np.float32(0.028501138), np.float32(0.0303847), np.float32(0.037046243), np.float32(0.044594996), np.float32(0.052650362), np.float32(0.058607336), np.float32(0.07046312), np.float32(0.07733744), np.float32(0.08766811), np.float32(0.095169015), np.float32(0.09882615), np.float32(0.09556226), np.float32(0.09124453), np.float32(0.0888256), np.float32(0.08231793), np.float32(0.07415199), np.float32(0.07894811), np.float32(0.08802974), np.float32(0.07721386), np.float32(0.08308228), np.float32(0.1027003), np.float32(0.11150812), np.float32(0.10591171), np.float32(0.09667938), np.float32(0.09770571), np.float32(0.082993135), np.float32(0.07076003), np.float32(0.06795019), np.float32(0.05847164), np.float32(0.05050708), np.float32(0.043519136), np.float32(0.044197477), np.float32(0.041672587), np.float32(0.039504822), np.float32(0.038987182), np.float32(0.040806446), np.float32(0.039877295), np.float32(0.04329968), np.float32(0.045983765), np.float32(0.051738974), np.float32(0.059387002), np.float32(0.07291937), np.float32(0.08512374), np.float32(0.08706851), np.float32(0.07922683), np.float32(0.07763459), np.float32(0.07234485), np.float32(0.06828209), np.float32(0.06126801), np.float32(0.057889294), np.float32(0.056521177), np.float32(0.051377114), np.float32(0.054031417), np.float32(0.053749587), np.float32(0.05026732), np.float32(0.03938367), np.float32(0.03546881), np.float32(0.032405503), np.float32(0.02618603), np.float32(0.022266503), np.float32(0.021402882), np.float32(0.019173352), np.float32(0.016245157), np.float32(0.013704796), np.float32(0.014545774), np.float32(0.013616915), np.float32(0.014408539), np.float32(0.014798638), np.float32(0.017547462), np.float32(0.020854674), np.float32(0.025810964), np.float32(0.028483352), np.float32(0.035490036), np.float32(0.039398354), np.float32(0.04553814), np.float32(0.05611536), np.float32(0.06399506), np.float32(0.06854115), np.float32(0.0670003), np.float32(0.07185604), np.float32(0.07612939), np.float32(0.07438561), np.float32(0.07810093), np.float32(0.08211685), np.float32(0.08446493), np.float32(0.09155291), np.float32(0.10476747), np.float32(0.12207004), np.float32(0.11937906), np.float32(0.120750375), np.float32(0.116319306), np.float32(0.09677889), np.float32(0.0781521), np.float32(0.0753519), np.float32(0.05863903), np.float32(0.051807903), np.float32(0.042094488), np.float32(0.04810603), np.float32(0.048691303), np.float32(0.047249854), np.float32(0.047092095), np.float32(0.051716056), np.float32(0.05347727), np.float32(0.059088726), np.float32(0.06257708), np.float32(0.06809765), np.float32(0.067484714), np.float32(0.080418296), np.float32(0.09409711), np.float32(0.0935456), np.float32(0.0925039), np.float32(0.087638594), np.float32(0.07931074), np.float32(0.069610536), np.float32(0.067554876), np.float32(0.06634449), np.float32(0.07024121), np.float32(0.06429168), np.float32(0.07078919), np.float32(0.07472022), np.float32(0.08473018), np.float32(0.0715719), np.float32(0.06181946), np.float32(0.0543526), np.float32(0.046888623), np.float32(0.03656741), np.float32(0.034382626), np.float32(0.029944113), np.float32(0.025146991), np.float32(0.020823538), np.float32(0.021967284), np.float32(0.018999822), np.float32(0.018329784), np.float32(0.019366505), np.float32(0.02229534), np.float32(0.025114216), np.float32(0.031063322), np.float32(0.03387827), np.float32(0.038111705), np.float32(0.042347588), np.float32(0.05457227), np.float32(0.06590717), np.float32(0.06367404), np.float32(0.062312454), np.float32(0.056352053), np.float32(0.050503515), np.float32(0.044214927), np.float32(0.03802092), np.float32(0.039434977), np.float32(0.0431857), np.float32(0.041307703), np.float32(0.05025396), np.float32(0.071454756), np.float32(0.07957206), np.float32(0.0860775), np.float32(0.09704719), np.float32(0.10171799), np.float32(0.10169904), np.float32(0.087654345), np.float32(0.083722316), np.float32(0.06522166), np.float32(0.06508175), np.float32(0.056235675), np.float32(0.06712472), np.float32(0.059500128), np.float32(0.064294904), np.float32(0.068368055), np.float32(0.08267745), np.float32(0.093283154), np.float32(0.096836105), np.float32(0.10423696), np.float32(0.104143165), np.float32(0.10380745), np.float32(0.124675356), np.float32(0.13177925), np.float32(0.121847756), np.float32(0.10947333), np.float32(0.096235484), np.float32(0.08654222), np.float32(0.07000601), np.float32(0.060440015), np.float32(0.06018747), np.float32(0.058592144), np.float32(0.05562266), np.float32(0.06698315), np.float32(0.07806257), np.float32(0.085088834), np.float32(0.07673285), np.float32(0.07427696), np.float32(0.06712348), np.float32(0.05916051), np.float32(0.045248017), np.float32(0.040829718), np.float32(0.034127224), np.float32(0.029916901), np.float32(0.027848896), np.float32(0.034196474), np.float32(0.033280108), np.float32(0.032763854), np.float32(0.032681506), np.float32(0.04130657), np.float32(0.043745894), np.float32(0.04943681), np.float32(0.050371956), np.float32(0.060226314), np.float32(0.06572566), np.float32(0.077009946), np.float32(0.08338999), np.float32(0.08626172), np.float32(0.08457658), np.float32(0.08227832), np.float32(0.078234434), np.float32(0.07159973), np.float32(0.059908688), np.float32(0.060835324), np.float32(0.06654826), np.float32(0.06141049), np.float32(0.06566376), np.float32(0.07059614), np.float32(0.07733411), np.float32(0.05637661), np.float32(0.051884897), np.float32(0.048826434), np.float32(0.04047189), np.float32(0.034026004), np.float32(0.033201084), np.float32(0.029795295), np.float32(0.02748112), np.float32(0.022228759), np.float32(0.024856275), np.float32(0.02362416), np.float32(0.024529705), np.float32(0.025371306), np.float32(0.033384353), np.float32(0.037253756), np.float32(0.048977762), np.float32(0.051935397), np.float32(0.058038384), np.float32(0.06314825), np.float32(0.089541115), np.float32(0.10840093), np.float32(0.1162531), np.float32(0.11824011), np.float32(0.10890571), np.float32(0.103466466), np.float32(0.08660226), np.float32(0.07042692), np.float32(0.076493986), np.float32(0.07832586), np.float32(0.06776342), np.float32(0.07529413), np.float32(0.09743363), np.float32(0.110767946), np.float32(0.09040008), np.float32(0.09449102), np.float32(0.088977), np.float32(0.07701497), np.float32(0.06807366), np.float32(0.06863238), np.float32(0.06530841), np.float32(0.060956195), np.float32(0.05577822), np.float32(0.06718877), np.float32(0.057556756), np.float32(0.057895206), np.float32(0.06110241), np.float32(0.07146928), np.float32(0.08137772), np.float32(0.1006309), np.float32(0.103141084), np.float32(0.12089397), np.float32(0.12927005), np.float32(0.1519124), np.float32(0.16733557), np.float32(0.15104456), np.float32(0.13680321), np.float32(0.12529227), np.float32(0.12199759), np.float32(0.11034283), np.float32(0.0927653), np.float32(0.09582509), np.float32(0.09918282), np.float32(0.09335025), np.float32(0.104415484), np.float32(0.12104888), np.float32(0.12638198), np.float32(0.0987922), np.float32(0.111430176), np.float32(0.11232977), np.float32(0.09975703), np.float32(0.088882945), np.float32(0.07848572), np.float32(0.0653408), np.float32(0.058577072), np.float32(0.050470106), np.float32(0.06411729), np.float32(0.05888767), np.float32(0.05749536), np.float32(0.060473047), np.float32(0.0778881), np.float32(0.07852634), np.float32(0.07594092), np.float32(0.0788892), np.float32(0.09237405), np.float32(0.08787864), np.float32(0.10806174), np.float32(0.11525817), np.float32(0.10997523), np.float32(0.08972853), np.float32(0.07860091), np.float32(0.06905562), np.float32(0.052809093), np.float32(0.038465038), np.float32(0.035612576), np.float32(0.03653966), np.float32(0.030835334), np.float32(0.03356161), np.float32(0.037658658), np.float32(0.039384365), np.float32(0.036682364), np.float32(0.033915505), np.float32(0.032555703), np.float32(0.02990357), np.float32(0.025132686), np.float32(0.026193632), np.float32(0.023640592), np.float32(0.022033293), np.float32(0.020614011), np.float32(0.024301099), np.float32(0.024424981), np.float32(0.027559636), np.float32(0.029686013), np.float32(0.03946091), np.float32(0.03985448), np.float32(0.0467206), np.float32(0.05201478), np.float32(0.06397936), np.float32(0.07152513), np.float32(0.09336147), np.float32(0.11185962), np.float32(0.10553765), np.float32(0.09376887), np.float32(0.075378366), np.float32(0.06518646), np.float32(0.060784012), np.float32(0.049878396), np.float32(0.049940728), np.float32(0.045316663), np.float32(0.04032507), np.float32(0.043250795), np.float32(0.0500266), np.float32(0.050883863), np.float32(0.04474187), np.float32(0.042526066), np.float32(0.04055864), np.float32(0.038072255), np.float32(0.03170522), np.float32(0.033498477), np.float32(0.029510263), np.float32(0.024950841), np.float32(0.020659685), np.float32(0.024636138), np.float32(0.024351066), np.float32(0.026456827), np.float32(0.0279567), np.float32(0.03471901), np.float32(0.03626523), np.float32(0.04267247), np.float32(0.0495022), np.float32(0.059311863), np.float32(0.06460532), np.float32(0.08064136), np.float32(0.08826164), np.float32(0.0971916), np.float32(0.0972861), np.float32(0.091658935), np.float32(0.08960032), np.float32(0.07936445), np.float32(0.07387413), np.float32(0.08538224), np.float32(0.085084476), np.float32(0.07561696), np.float32(0.095197104), np.float32(0.11459867), np.float32(0.1289219), np.float32(0.121918224), np.float32(0.12255386), np.float32(0.116694495), np.float32(0.094122946), np.float32(0.08971725), np.float32(0.08447457), np.float32(0.06910244), np.float32(0.056899685), np.float32(0.04984055), np.float32(0.059323292), np.float32(0.060376704), np.float32(0.058635786), np.float32(0.063905194), np.float32(0.068165936), np.float32(0.07311612), np.float32(0.07935495), np.float32(0.09003106), np.float32(0.10203834), np.float32(0.10541829), np.float32(0.12684363), np.float32(0.15192991), np.float32(0.16186923), np.float32(0.17402488), np.float32(0.17988013), np.float32(0.1666078), np.float32(0.14313494), np.float32(0.12584323), np.float32(0.13012627), np.float32(0.13172187), np.float32(0.122314095), np.float32(0.14487377), np.float32(0.16158952), np.float32(0.16823076), np.float32(0.17917298), np.float32(0.18552929), np.float32(0.17330536), np.float32(0.16539548), np.float32(0.16123691), np.float32(0.14772367), np.float32(0.12975085), np.float32(0.11086944), np.float32(0.1079716), np.float32(0.11924618), np.float32(0.12999825), np.float32(0.12273504), np.float32(0.12754063), np.float32(0.12805647), np.float32(0.12817854), np.float32(0.12897058), np.float32(0.14430688), np.float32(0.15415335), np.float32(0.24329078), np.float32(0.32554004), np.float32(0.31008026), np.float32(0.37232456), np.float32(0.41576555), np.float32(0.43576705), np.float32(0.5283451), np.float32(0.5910758), np.float32(0.6297463), np.float32(0.67522526), np.float32(0.7067527), np.float32(0.7065163), np.float32(0.7736953), np.float32(0.8210393), np.float32(0.86748976), np.float32(0.883149), np.float32(0.9085196), np.float32(0.93202674), np.float32(0.9358047), np.float32(0.94103235), np.float32(0.95157784), np.float32(0.95196414), np.float32(0.952495), np.float32(0.9553445), np.float32(0.9568793), np.float32(0.9564451), np.float32(0.95932144), np.float32(0.9655294), np.float32(0.9659336), np.float32(0.96620977), np.float32(0.96487755), np.float32(0.9640345), np.float32(0.9636687), np.float32(0.9620549), np.float32(0.962329), np.float32(0.9578024), np.float32(0.95430565), np.float32(0.95291156), np.float32(0.9406993), np.float32(0.9383852), np.float32(0.93080413), np.float32(0.92524457), np.float32(0.918559), np.float32(0.91811997), np.float32(0.91704524), np.float32(0.9071986), np.float32(0.9080816), np.float32(0.90710044), np.float32(0.9039526), np.float32(0.90515333), np.float32(0.90689456), np.float32(0.90903956), np.float32(0.90971977), np.float32(0.9093147), np.float32(0.91063505), np.float32(0.90813476), np.float32(0.90585834), np.float32(0.9146486), np.float32(0.9110677), np.float32(0.92299116), np.float32(0.920409), np.float32(0.9260051), np.float32(0.92920476), np.float32(0.9365771), np.float32(0.9383011), np.float32(0.93848735), np.float32(0.94152117), np.float32(0.9414737), np.float32(0.9426644), np.float32(0.9518463), np.float32(0.94403476), np.float32(0.9392564), np.float32(0.93438995), np.float32(0.9348681), np.float32(0.93985057), np.float32(0.9232807), np.float32(0.9076076), np.float32(0.90783197), np.float32(0.90992975), np.float32(0.9135111), np.float32(0.9095795), np.float32(0.9127273), np.float32(0.91563153), np.float32(0.9221763), np.float32(0.9323654), np.float32(0.94581276), np.float32(0.9532205), np.float32(0.9660551), np.float32(0.96724707), np.float32(0.9673514), np.float32(0.97012997), np.float32(0.9702379), np.float32(0.9724777), np.float32(0.97426933), np.float32(0.97493035), np.float32(0.97591364), np.float32(0.9772372), np.float32(0.9771138), np.float32(0.9771136), np.float32(0.97802424), np.float32(0.9766432), np.float32(0.9770288), np.float32(0.9768181), np.float32(0.9762477), np.float32(0.97694606), np.float32(0.9773942), np.float32(0.9766226), np.float32(0.97655106), np.float32(0.9760578), np.float32(0.9764032), np.float32(0.97645164), np.float32(0.9751849), np.float32(0.975661), np.float32(0.9775523), np.float32(0.977367), np.float32(0.97927296), np.float32(0.9794748), np.float32(0.9790735), np.float32(0.97961515), np.float32(0.9798606), np.float32(0.97968173), np.float32(0.9807413), np.float32(0.98119706), np.float32(0.9808235), np.float32(0.9810358), np.float32(0.98049587), np.float32(0.9805551), np.float32(0.9808895), np.float32(0.9820248), np.float32(0.98105687), np.float32(0.98154473), np.float32(0.98156893), np.float32(0.9816952), np.float32(0.9809413), np.float32(0.9819503), np.float32(0.9808843), np.float32(0.9798083), np.float32(0.97822285), np.float32(0.97643036), np.float32(0.97432727), np.float32(0.9743894), np.float32(0.9730123), np.float32(0.9694146), np.float32(0.96619874), np.float32(0.96245605), np.float32(0.95863855), np.float32(0.95595574), np.float32(0.95189244), np.float32(0.94896406), np.float32(0.94128734), np.float32(0.9389309), np.float32(0.9276676), np.float32(0.93526816), np.float32(0.92911834), np.float32(0.92071736), np.float32(0.9114822), np.float32(0.902994), np.float32(0.90847445), np.float32(0.90903413), np.float32(0.9201216), np.float32(0.935281), np.float32(0.93832606), np.float32(0.9505185), np.float32(0.9545023), np.float32(0.9579855), np.float32(0.96132636), np.float32(0.96429795), np.float32(0.9677434), np.float32(0.9718249), np.float32(0.9732776), np.float32(0.9743551), np.float32(0.9758493), np.float32(0.97709477), np.float32(0.97724724), np.float32(0.97790897), np.float32(0.9780458), np.float32(0.97688985), np.float32(0.9772373), np.float32(0.97723424), np.float32(0.9777884), np.float32(0.97788393), np.float32(0.97889555), np.float32(0.97927034), np.float32(0.97936845), np.float32(0.97771764), np.float32(0.9773851), np.float32(0.9767826), np.float32(0.975475), np.float32(0.9761236), np.float32(0.9764258), np.float32(0.9769676), np.float32(0.9752098), np.float32(0.9756565), np.float32(0.9746528), np.float32(0.4343015), np.float32(0.34814176), np.float32(0.19033447), np.float32(0.16659759), np.float32(0.12522452), np.float32(0.1357014), np.float32(0.106870495), np.float32(0.11162379), np.float32(0.08556422), np.float32(0.08252582), np.float32(0.08214369), np.float32(0.08303026), np.float32(0.06999257), np.float32(0.100264944), np.float32(0.07054196), np.float32(0.070786715), np.float32(0.059251845), np.float32(0.05786609), np.float32(0.06245567), np.float32(0.06072503), np.float32(0.06350456), np.float32(0.05098978), np.float32(0.061316684), np.float32(0.074307606), np.float32(0.12022219), np.float32(0.1559921), np.float32(0.19085883), np.float32(0.21051456), np.float32(0.23922461), np.float32(0.20921388), np.float32(0.20350248), np.float32(0.19953927), np.float32(0.22436656), np.float32(0.27286708), np.float32(0.19678226), np.float32(0.17932233), np.float32(0.19351952), np.float32(0.17196187), np.float32(0.2059411), np.float32(0.20972767), np.float32(0.23977898), np.float32(0.2939172), np.float32(0.42631787), np.float32(0.39608014), np.float32(0.40919533), np.float32(0.41214865), np.float32(0.40981022), np.float32(0.44330868), np.float32(0.3277554), np.float32(0.29260623), np.float32(0.26332876), np.float32(0.1981694), np.float32(0.18611239), np.float32(0.17714117), np.float32(0.19643413), np.float32(0.16871452), np.float32(0.1709171), np.float32(0.17387325), np.float32(0.16161896), np.float32(0.14819877), np.float32(0.15393592), np.float32(0.15469393), np.float32(0.14433232), np.float32(0.138563), np.float32(0.13871084), np.float32(0.13492306), np.float32(0.12807104), np.float32(0.13093132), np.float32(0.12450877), np.float32(0.12049238), np.float32(0.11258905), np.float32(0.10486139), np.float32(0.09873723), np.float32(0.09267553), np.float32(0.08197142), np.float32(0.08585194), np.float32(0.07179632), np.float32(0.06298071), np.float32(0.06753339), np.float32(0.07068201), np.float32(0.06785316), np.float32(0.068922415), np.float32(0.07633957), np.float32(0.08794035), np.float32(0.07967698), np.float32(0.08748362), np.float32(0.10167794), np.float32(0.09050784), np.float32(0.083113745), np.float32(0.06921597), np.float32(0.06870545), np.float32(0.05738243), np.float32(0.050982077), np.float32(0.05138768), np.float32(0.055055745), np.float32(0.060768556), np.float32(0.07024606), np.float32(0.07465116), np.float32(0.08605479), np.float32(0.09352532), np.float32(0.09295929), np.float32(0.10165557), np.float32(0.110898435), np.float32(0.11943671), np.float32(0.124532945), np.float32(0.11724765), np.float32(0.13361855), np.float32(0.119941294), np.float32(0.112145245), np.float32(0.10632987), np.float32(0.11014285), np.float32(0.10640084), np.float32(0.10784223), np.float32(0.1170148), np.float32(0.13996114), np.float32(0.13086486), np.float32(0.13571057), np.float32(0.15139028), np.float32(0.16312453), np.float32(0.16728981), np.float32(0.14894757), np.float32(0.15472616), np.float32(0.14612044), np.float32(0.16189963), np.float32(0.17703784), np.float32(0.1657697), np.float32(0.15988643), np.float32(0.16942078), np.float32(0.1485679), np.float32(0.1466409), np.float32(0.14577974), np.float32(0.14421347), np.float32(0.14156888), np.float32(0.14283466), np.float32(0.1459257), np.float32(0.16026533), np.float32(0.16108496), np.float32(0.14628878), np.float32(0.14033785), np.float32(0.13907813), np.float32(0.12541915), np.float32(0.11191372), np.float32(0.10304604), np.float32(0.09534299), np.float32(0.09181563), np.float32(0.087006465), np.float32(0.08151203), np.float32(0.070874065), np.float32(0.06785578), np.float32(0.07135179), np.float32(0.06369135), np.float32(0.05138793), np.float32(0.052356992), np.float32(0.05078585), np.float32(0.0404608), np.float32(0.042500425), np.float32(0.040612645), np.float32(0.03747856), np.float32(0.03213746), np.float32(0.031649828), np.float32(0.03408168), np.float32(0.036123652), np.float32(0.034524962), np.float32(0.041715864), np.float32(0.052980956), np.float32(0.052028507), np.float32(0.052512575), np.float32(0.044925485), np.float32(0.043081883), np.float32(0.03739643), np.float32(0.038433656), np.float32(0.040168438), np.float32(0.0392382), np.float32(0.034726307), np.float32(0.038626343), np.float32(0.043208726), np.float32(0.040866654), np.float32(0.042695608), np.float32(0.04535952), np.float32(0.043316025), np.float32(0.03717889), np.float32(0.040701125), np.float32(0.05112207), np.float32(0.050968617), np.float32(0.056102768), np.float32(0.057498008), np.float32(0.05915448), np.float32(0.070492014), np.float32(0.06332865), np.float32(0.052019525), np.float32(0.060892887), np.float32(0.06258475), np.float32(0.071595624), np.float32(0.07666329), np.float32(0.095751986), np.float32(0.108055234), np.float32(0.12982312), np.float32(0.15726326), np.float32(0.15015516), np.float32(0.15676479), np.float32(0.17859283), np.float32(0.18561663), np.float32(0.19156536), np.float32(0.19801222), np.float32(0.20126833), np.float32(0.19154793), np.float32(0.17819196), np.float32(0.1838562), np.float32(0.19107194), np.float32(0.20456567), np.float32(0.2163543), np.float32(0.20487231), np.float32(0.20799458), np.float32(0.22481696), np.float32(0.20417371), np.float32(0.20778212), np.float32(0.1915985), np.float32(0.19347253), np.float32(0.17827863), np.float32(0.17110325), np.float32(0.15541722), np.float32(0.14043556), np.float32(0.17005144), np.float32(0.18670294), np.float32(0.20154743), np.float32(0.20394355), np.float32(0.2059963), np.float32(0.21022049), np.float32(0.2294209), np.float32(0.24804851), np.float32(0.3981596), np.float32(0.43676654), np.float32(0.3684098), np.float32(0.28255323), np.float32(0.23279496), np.float32(0.18401383), np.float32(0.16749468), np.float32(0.17253903), np.float32(0.17655088), np.float32(0.18867257), np.float32(0.1892948), np.float32(0.20697269), np.float32(0.22611067), np.float32(0.23188546), np.float32(0.22907351), np.float32(0.21935098), np.float32(0.21114531), np.float32(0.2049395), np.float32(0.1985309), np.float32(0.17561571), np.float32(0.16850357), np.float32(0.17662784), np.float32(0.17025039), np.float32(0.16671103), np.float32(0.19267705), np.float32(0.20949331), np.float32(0.21649362), np.float32(0.23508053), np.float32(0.24384417), np.float32(0.24236143), np.float32(0.24384417), np.float32(0.23388481), np.float32(0.19311433), np.float32(0.16315076), np.float32(0.14028035), np.float32(0.1185025), np.float32(0.104724966), np.float32(0.11346613), np.float32(0.12186628), np.float32(0.11982844), np.float32(0.11004529), np.float32(0.11848009), np.float32(0.12637576), np.float32(0.13924372), np.float32(0.12970138), np.float32(0.13155802), np.float32(0.11491093), np.float32(0.1016135), np.float32(0.09598651), np.float32(0.09166501), np.float32(0.08602467), np.float32(0.089305356), np.float32(0.08831292), np.float32(0.09061416), np.float32(0.08866279), np.float32(0.085138015), np.float32(0.092954814), np.float32(0.10835801), np.float32(0.12522006), np.float32(0.14523757), np.float32(0.14296004), np.float32(0.13266888), np.float32(0.124404654), np.float32(0.11559821), np.float32(0.12014782), np.float32(0.11743369), np.float32(0.10472943), np.float32(0.10046107), np.float32(0.09681269), np.float32(0.08836092), np.float32(0.07781396), np.float32(0.08159442), np.float32(0.07059948), np.float32(0.062831886), np.float32(0.059759654), np.float32(0.059155717), np.float32(0.060535006), np.float32(0.06459203), np.float32(0.060935415), np.float32(0.07303716), np.float32(0.08097144), np.float32(0.072291486), np.float32(0.06553035), np.float32(0.06395323), np.float32(0.0621631), np.float32(0.058014352), np.float32(0.06280079), np.float32(0.06556866), np.float32(0.06055864), np.float32(0.05656154), np.float32(0.060769033), np.float32(0.06782144), np.float32(0.07083977), np.float32(0.07152777), np.float32(0.07358785), np.float32(0.07497236), np.float32(0.07566881), np.float32(0.08047108), np.float32(0.07444782), np.float32(0.07285245), np.float32(0.06778061), np.float32(0.064009614), np.float32(0.0588373), np.float32(0.05159165), np.float32(0.046675663), np.float32(0.0478304), np.float32(0.048950806), np.float32(0.048381682), np.float32(0.053305093), np.float32(0.056953847), np.float32(0.05905841), np.float32(0.057947706), np.float32(0.068646856), np.float32(0.07094085), np.float32(0.06635759), np.float32(0.054443058), np.float32(0.054668173), np.float32(0.051149897), np.float32(0.04686274), np.float32(0.045970663), np.float32(0.042209134), np.float32(0.044029254), np.float32(0.0486864), np.float32(0.055024005), np.float32(0.0601216), np.float32(0.07168844), np.float32(0.07935151), np.float32(0.09290768), np.float32(0.101291716), np.float32(0.1123472), np.float32(0.119008064), np.float32(0.119778164), np.float32(0.12264185), np.float32(0.13173485), np.float32(0.12819527), np.float32(0.12061057), np.float32(0.116327256), np.float32(0.114301935), np.float32(0.105308436), np.float32(0.110420935), np.float32(0.124692276), np.float32(0.13370353), np.float32(0.1476627), np.float32(0.15878446), np.float32(0.15426947), np.float32(0.15458527), np.float32(0.15560535), np.float32(0.14857198), np.float32(0.14545086), np.float32(0.1353095), np.float32(0.13535152), np.float32(0.12989236), np.float32(0.13239758), np.float32(0.12724596), np.float32(0.109883346), np.float32(0.10980241), np.float32(0.10114379), np.float32(0.09697573), np.float32(0.099949), np.float32(0.10730889), np.float32(0.10073741), np.float32(0.09690066), np.float32(0.09816593), np.float32(0.09647649), np.float32(0.09121311), np.float32(0.09627622), np.float32(0.09845555), np.float32(0.100316234), np.float32(0.10779354), np.float32(0.10309218), np.float32(0.09679201), np.float32(0.0971917), np.float32(0.08643575), np.float32(0.07418039), np.float32(0.06448657), np.float32(0.055610064), np.float32(0.05078601), np.float32(0.04727449), np.float32(0.054127317), np.float32(0.057271738), np.float32(0.06563632), np.float32(0.06384429), np.float32(0.0614037), np.float32(0.0592729), np.float32(0.0601967), np.float32(0.0629032), np.float32(0.057916798), np.float32(0.061213557), np.float32(0.05984035), np.float32(0.05948326), np.float32(0.060935292), np.float32(0.063210346), np.float32(0.06936061), np.float32(0.08139059), np.float32(0.09325078), np.float32(0.112506606), np.float32(0.13238557), np.float32(0.14192791), np.float32(0.15979953), np.float32(0.19650151), np.float32(0.20175953), np.float32(0.22835673), np.float32(0.21711642), np.float32(0.19782776), np.float32(0.1922604), np.float32(0.19093359), np.float32(0.23178856), np.float32(0.28122282), np.float32(0.28368062), np.float32(0.31040445), np.float32(0.2886158), np.float32(0.35448456), np.float32(0.37993696), np.float32(0.3700905), np.float32(0.33963454), np.float32(0.34355783), np.float32(0.3268138), np.float32(0.318631), np.float32(0.29407242), np.float32(0.28143936), np.float32(0.2652947), np.float32(0.26537707), np.float32(0.23500071), np.float32(0.21332964), np.float32(0.20614423), np.float32(0.19707169), np.float32(0.19105132), np.float32(0.16894129), np.float32(0.16391122), np.float32(0.16199212), np.float32(0.17143278), np.float32(0.18914454), np.float32(0.19531581), np.float32(0.19275561), np.float32(0.20077358), np.float32(0.19472723), np.float32(0.1993765), np.float32(0.19243892), np.float32(0.18532898), np.float32(0.18357961), np.float32(0.18920568), np.float32(0.17862599), np.float32(0.18998368), np.float32(0.19308622), np.float32(0.22216819), np.float32(0.24938224), np.float32(0.3527138), np.float32(0.44414672), np.float32(0.5288135), np.float32(0.56846786), np.float32(0.62563306), np.float32(0.65612346), np.float32(0.654608), np.float32(0.65670264), np.float32(0.61734843), np.float32(0.60813516), np.float32(0.5731959), np.float32(0.54972416), np.float32(0.5209692), np.float32(0.48379904), np.float32(0.4098004), np.float32(0.39455447), np.float32(0.37038073), np.float32(0.342787), np.float32(0.30787793), np.float32(0.29657775), np.float32(0.28474146), np.float32(0.23134539), np.float32(0.19119868), np.float32(0.1647334), np.float32(0.1714349), np.float32(0.18615855), np.float32(0.17337887), np.float32(0.16593745), np.float32(0.15192421), np.float32(0.1384168), np.float32(0.12938753), np.float32(0.12453722), np.float32(0.13700774), np.float32(0.13694704), np.float32(0.12609354), np.float32(0.11976715), np.float32(0.10968149), np.float32(0.10992878), np.float32(0.11624395), np.float32(0.10741462), np.float32(0.10713945), np.float32(0.120716706), np.float32(0.1389913), np.float32(0.14756441), np.float32(0.123108424), np.float32(0.12976463), np.float32(0.13091536), np.float32(0.13840292), np.float32(0.13601843), np.float32(0.14703736), np.float32(0.16544189), np.float32(0.13594705), np.float32(0.1452468), np.float32(0.14333232), np.float32(0.17283045), np.float32(0.17628208), np.float32(0.1504154), np.float32(0.1727289), np.float32(0.18045872), np.float32(0.16069233), np.float32(0.14227054), np.float32(0.14635673), np.float32(0.13168724), np.float32(0.12837332), np.float32(0.11790722), np.float32(0.11261863), np.float32(0.095306456), np.float32(0.08796988), np.float32(0.10215768), np.float32(0.101203635), np.float32(0.10387697), np.float32(0.114864804), np.float32(0.107322045), np.float32(0.10405628), np.float32(0.11173188), np.float32(0.117845334), np.float32(0.109070584), np.float32(0.10941538), np.float32(0.10449501), np.float32(0.093810394), np.float32(0.08939392), np.float32(0.089278564), np.float32(0.09172536), np.float32(0.09293542), np.float32(0.10059346), np.float32(0.108090654), np.float32(0.12123687), np.float32(0.13278095), np.float32(0.13087653), np.float32(0.13443731), np.float32(0.14374079), np.float32(0.14787354), np.float32(0.14837828), np.float32(0.1505655), np.float32(0.15486516), np.float32(0.15991083), np.float32(0.16049688), np.float32(0.16385812), np.float32(0.15949048), np.float32(0.16192313), np.float32(0.18214919), np.float32(0.18653798), np.float32(0.17963369), np.float32(0.1900479), np.float32(0.242182), np.float32(0.24739884), np.float32(0.26012093), np.float32(0.33333027), np.float32(0.38946033), np.float32(0.39938298), np.float32(0.40831882), np.float32(0.45021704), np.float32(0.51254046), np.float32(0.5892624), np.float32(0.5693119), np.float32(0.62250763), np.float32(0.67049474), np.float32(0.68278456), np.float32(0.72465503), np.float32(0.75131065), np.float32(0.7745215), np.float32(0.74879074), np.float32(0.8035587), np.float32(0.8225769), np.float32(0.85440975), np.float32(0.900005), np.float32(0.929801), np.float32(0.9436811), np.float32(0.958789), np.float32(0.96292394), np.float32(0.9660028), np.float32(0.9653495), np.float32(0.96653575), np.float32(0.9686036), np.float32(0.9699463), np.float32(0.9701744), np.float32(0.96807903), np.float32(0.96386933), np.float32(0.9630851), np.float32(0.96562916), np.float32(0.96622765), np.float32(0.96651655), np.float32(0.96638584), np.float32(0.96756047), np.float32(0.9642812), np.float32(0.96725255), np.float32(0.9694559), np.float32(0.9702284), np.float32(0.9720829), np.float32(0.9731575), np.float32(0.9756409), np.float32(0.97722876), np.float32(0.9782925), np.float32(0.9779593), np.float32(0.9794183), np.float32(0.9797891), np.float32(0.98070806), np.float32(0.98012835), np.float32(0.9805896), np.float32(0.9799803), np.float32(0.98020554), np.float32(0.9802336), np.float32(0.98048407), np.float32(0.9800112), np.float32(0.9799929), np.float32(0.9793412), np.float32(0.97904414), np.float32(0.9791166), np.float32(0.97908974), np.float32(0.97929823), np.float32(0.97944117), np.float32(0.9786926), np.float32(0.97855145), np.float32(0.97893196), np.float32(0.9773741), np.float32(0.97744), np.float32(0.97736686), np.float32(0.9773552), np.float32(0.9779443), np.float32(0.9785953), np.float32(0.9771384), np.float32(0.9769785), np.float32(0.97673804), np.float32(0.9774975), np.float32(0.97795326), np.float32(0.9783115), np.float32(0.97829264), np.float32(0.97801125), np.float32(0.97739077), np.float32(0.9777219), np.float32(0.9782315), np.float32(0.9768336), np.float32(0.97742873), np.float32(0.97721076), np.float32(0.9770099), np.float32(0.97719485), np.float32(0.977303), np.float32(0.9763924), np.float32(0.976838), np.float32(0.97551006), np.float32(0.97626036), np.float32(0.9759922), np.float32(0.9753411), np.float32(0.9745489), np.float32(0.97496027), np.float32(0.9748912), np.float32(0.97379136), np.float32(0.97317916), np.float32(0.97247905), np.float32(0.97056323), np.float32(0.9711638), np.float32(0.9707856), np.float32(0.969959), np.float32(0.9695181), np.float32(0.9699107), np.float32(0.96991044), np.float32(0.9693871), np.float32(0.9704645), np.float32(0.97059447), np.float32(0.9704869), np.float32(0.97034776), np.float32(0.9699323), np.float32(0.97040343), np.float32(0.9697188), np.float32(0.9668992), np.float32(0.9673199), np.float32(0.96713144), np.float32(0.96466774), np.float32(0.964874), np.float32(0.96346295), np.float32(0.9629955), np.float32(0.9628061), np.float32(0.96486914), np.float32(0.96079093), np.float32(0.9600989), np.float32(0.961227), np.float32(0.9608228), np.float32(0.95745033), np.float32(0.95511675), np.float32(0.94963884), np.float32(0.9456175), np.float32(0.9346295), np.float32(0.92958885), np.float32(0.9188237), np.float32(0.9029411), np.float32(0.8861531), np.float32(0.8569289), np.float32(0.85757875), np.float32(0.85294616), np.float32(0.8503994), np.float32(0.85514086), np.float32(0.8581258), np.float32(0.88442916), np.float32(0.8720349), np.float32(0.88301766), np.float32(0.8899254), np.float32(0.89433485), np.float32(0.8996921), np.float32(0.9067654), np.float32(0.9196608), np.float32(0.9336551), np.float32(0.94717276), np.float32(0.9542479), np.float32(0.9606991), np.float32(0.9641213), np.float32(0.9670688), np.float32(0.97000074), np.float32(0.972761), np.float32(0.9745749), np.float32(0.9753584), np.float32(0.9753348), np.float32(0.97537845), np.float32(0.9762106), np.float32(0.97647524), np.float32(0.9758714), np.float32(0.97670597), np.float32(0.9770682), np.float32(0.975997), np.float32(0.97625583), np.float32(0.9756049), np.float32(0.976433), np.float32(0.9770393), np.float32(0.9772349), np.float32(0.9769573), np.float32(0.97715545), np.float32(0.97669876), np.float32(0.97664535), np.float32(0.9767661), np.float32(0.9766852), np.float32(0.9764164), np.float32(0.97507733), np.float32(0.9744409), np.float32(0.97567785), np.float32(0.97518605), np.float32(0.9756993), np.float32(0.97534764), np.float32(0.9759243), np.float32(0.97608495), np.float32(0.975721), np.float32(0.9762564), np.float32(0.9760275), np.float32(0.97716117), np.float32(0.9769652), np.float32(0.9774465), np.float32(0.97771966), np.float32(0.9782844), np.float32(0.9783011), np.float32(0.9785227), np.float32(0.9781958), np.float32(0.9780005), np.float32(0.977778), np.float32(0.9773416), np.float32(0.97696155), np.float32(0.977466), np.float32(0.97795594), np.float32(0.9776062), np.float32(0.9771706), np.float32(0.97846025), np.float32(0.97820437), np.float32(0.97918916), np.float32(0.97876406), np.float32(0.9789064), np.float32(0.97906727), np.float32(0.9776855), np.float32(0.97903603), np.float32(0.97819877), np.float32(0.9784662), np.float32(0.9778407), np.float32(0.9782981), np.float32(0.97806966), np.float32(0.9775429), np.float32(0.97715056), np.float32(0.97652334), np.float32(0.97690886), np.float32(0.9768884), np.float32(0.97727627), np.float32(0.9770337), np.float32(0.97729665), np.float32(0.97774863), np.float32(0.97791266), np.float32(0.97769713), np.float32(0.97823185), np.float32(0.9786315), np.float32(0.97921205), np.float32(0.97958565), np.float32(0.97947687), np.float32(0.98005223), np.float32(0.9803601), np.float32(0.97943306), np.float32(0.97991073), np.float32(0.979521), np.float32(0.97966534), np.float32(0.98039204), np.float32(0.980431), np.float32(0.9807811), np.float32(0.9807201), np.float32(0.9805055), np.float32(0.9806302), np.float32(0.9789386), np.float32(0.9780187), np.float32(0.97831124), np.float32(0.97863734), np.float32(0.977816), np.float32(0.9770833), np.float32(0.9769405), np.float32(0.975471), np.float32(0.97345793), np.float32(0.97326046), np.float32(0.97376245), np.float32(0.97412986), np.float32(0.97435784), np.float32(0.97438556), np.float32(0.9762413), np.float32(0.9763932), np.float32(0.977468), np.float32(0.97756106), np.float32(0.9774533), np.float32(0.97669005), np.float32(0.97657746), np.float32(0.97686267), np.float32(0.9768893), np.float32(0.97652584), np.float32(0.9771591), np.float32(0.9786743), np.float32(0.9794191), np.float32(0.9779097), np.float32(0.97735107), np.float32(0.97831875), np.float32(0.9780124), np.float32(0.97656757), np.float32(0.9777033), np.float32(0.97690225), np.float32(0.97474694), np.float32(0.973328), np.float32(0.97080797), np.float32(0.9697854), np.float32(0.96478015), np.float32(0.96398354), np.float32(0.9567727), np.float32(0.9492656), np.float32(0.9399994), np.float32(0.9367217), np.float32(0.93346393), np.float32(0.92427), np.float32(0.9248591), np.float32(0.92766565), np.float32(0.92933595), np.float32(0.9342294), np.float32(0.9317844), np.float32(0.9176111), np.float32(0.9124476), np.float32(0.89461035), np.float32(0.8963405), np.float32(0.9030661), np.float32(0.89069533), np.float32(0.8938733), np.float32(0.9029547), np.float32(0.9035759), np.float32(0.9081208), np.float32(0.90885884), np.float32(0.9025928), np.float32(0.9063055), np.float32(0.9172617), np.float32(0.933288), np.float32(0.9721166), np.float32(0.97376335), np.float32(0.9739233), np.float32(0.97386587), np.float32(0.97391176), np.float32(0.9738381), np.float32(0.9746821), np.float32(0.97549725), np.float32(0.97474176), np.float32(0.9754701), np.float32(0.9756841), np.float32(0.9765612), np.float32(0.9743164), np.float32(0.97379553), np.float32(0.97429764), np.float32(0.97369295), np.float32(0.9734042), np.float32(0.973067), np.float32(0.97254634), np.float32(0.9708449), np.float32(0.96974784), np.float32(0.96894586), np.float32(0.9673012), np.float32(0.96573615), np.float32(0.9667927), np.float32(0.9679185), np.float32(0.96652734), np.float32(0.96732527), np.float32(0.96782726), np.float32(0.9673117), np.float32(0.967952), np.float32(0.9699055), np.float32(0.9694169), np.float32(0.9694008), np.float32(0.9698519), np.float32(0.97074324), np.float32(0.9720756), np.float32(0.9733483), np.float32(0.9740292), np.float32(0.9734307), np.float32(0.97350127), np.float32(0.9734084), np.float32(0.97379535), np.float32(0.9741407), np.float32(0.9740035), np.float32(0.9742138), np.float32(0.972823), np.float32(0.97316146), np.float32(0.97284806), np.float32(0.9732257), np.float32(0.97406375), np.float32(0.9731108), np.float32(0.9733802), np.float32(0.97461414), np.float32(0.9744734), np.float32(0.9736588), np.float32(0.973304), np.float32(0.9735048), np.float32(0.97399944), np.float32(0.9720799), np.float32(0.97360283), np.float32(0.9734321), np.float32(0.9736067), np.float32(0.9733864), np.float32(0.97439164), np.float32(0.9753577), np.float32(0.97509664), np.float32(0.9762131), np.float32(0.9762195), np.float32(0.97626185), np.float32(0.9769378), np.float32(0.97693616), np.float32(0.97684085), np.float32(0.9761677), np.float32(0.97645503), np.float32(0.9765446), np.float32(0.97578603), np.float32(0.97588044), np.float32(0.97437274), np.float32(0.9750148), np.float32(0.973315), np.float32(0.9743304), np.float32(0.972982), np.float32(0.9735155), np.float32(0.97286904), np.float32(0.97156525), np.float32(0.9711158), np.float32(0.9712595), np.float32(0.9695217), np.float32(0.97091854), np.float32(0.9703381), np.float32(0.9697063), np.float32(0.9694416), np.float32(0.9688204), np.float32(0.9669895), np.float32(0.96760064), np.float32(0.9669917), np.float32(0.9661872), np.float32(0.966965), np.float32(0.96844584), np.float32(0.96895546), np.float32(0.9687141), np.float32(0.9693242), np.float32(0.9690494), np.float32(0.96853536), np.float32(0.9683348), np.float32(0.9700754), np.float32(0.96877635), np.float32(0.9681091), np.float32(0.9680678), np.float32(0.967097), np.float32(0.9684579), np.float32(0.9694336), np.float32(0.9687092), np.float32(0.96974283), np.float32(0.9707664), np.float32(0.9707953), np.float32(0.9719311), np.float32(0.9714991), np.float32(0.97047836), np.float32(0.970988), np.float32(0.9713279), np.float32(0.97154105), np.float32(0.9718908), np.float32(0.9725877), np.float32(0.97290087), np.float32(0.974251), np.float32(0.9751779), np.float32(0.9763842), np.float32(0.97765553), np.float32(0.97725403), np.float32(0.9773752), np.float32(0.97682196), np.float32(0.9773541), np.float32(0.9783604), np.float32(0.9789402), np.float32(0.9785517), np.float32(0.9785009), np.float32(0.97885156), np.float32(0.97910905), np.float32(0.9792707), np.float32(0.9794672), np.float32(0.9795125), np.float32(0.97921145), np.float32(0.978799), np.float32(0.9788481), np.float32(0.97849476), np.float32(0.9779507), np.float32(0.9783886), np.float32(0.9767715), np.float32(0.9765953), np.float32(0.97670627), np.float32(0.9758611), np.float32(0.97456145), np.float32(0.9724463), np.float32(0.97287804), np.float32(0.97418946), np.float32(0.9743329), np.float32(0.97273386), np.float32(0.97238064), np.float32(0.97056276), np.float32(0.97022396), np.float32(0.9735786), np.float32(0.97275215), np.float32(0.97353214), np.float32(0.9709952), np.float32(0.97115326), np.float32(0.97120607), np.float32(0.9721494), np.float32(0.9725494), np.float32(0.9728443), np.float32(0.97289395), np.float32(0.9733444), np.float32(0.97404784), np.float32(0.97459465), np.float32(0.97547954), np.float32(0.9748386), np.float32(0.97459275), np.float32(0.97543633), np.float32(0.97579396), np.float32(0.9752783), np.float32(0.9738864), np.float32(0.9747002), np.float32(0.9740685), np.float32(0.97525376), np.float32(0.97430134), np.float32(0.97371644), np.float32(0.9740224), np.float32(0.97475034), np.float32(0.9744322), np.float32(0.9743936), np.float32(0.97497445), np.float32(0.97462094), np.float32(0.9740399), np.float32(0.97446364), np.float32(0.9757356), np.float32(0.9753263), np.float32(0.976024), np.float32(0.9762487), np.float32(0.9762565), np.float32(0.97779214), np.float32(0.9774401), np.float32(0.97737586), np.float32(0.97737324), np.float32(0.97763354), np.float32(0.9769214), np.float32(0.97649187), np.float32(0.97533685), np.float32(0.9750683), np.float32(0.97544324), np.float32(0.9744693), np.float32(0.9722412), np.float32(0.96880966), np.float32(0.9668374), np.float32(0.9638903), np.float32(0.95477074), np.float32(0.9553814), np.float32(0.9495107), np.float32(0.9420413), np.float32(0.9209139), np.float32(0.9126883), np.float32(0.90292114), np.float32(0.9074533), np.float32(0.8920983), np.float32(0.87342083), np.float32(0.87739927), np.float32(0.8709694), np.float32(0.87904024), np.float32(0.8855662), np.float32(0.8916479), np.float32(0.8947545), np.float32(0.9080224), np.float32(0.9130549), np.float32(0.90541524), np.float32(0.9091732), np.float32(0.90883857), np.float32(0.9131829), np.float32(0.9096604), np.float32(0.91925174), np.float32(0.9236172), np.float32(0.9327636), np.float32(0.9427271), np.float32(0.95036054), np.float32(0.95889485), np.float32(0.96081483), np.float32(0.9629681), np.float32(0.96453965), np.float32(0.9676934), np.float32(0.9711712), np.float32(0.9714796), np.float32(0.97368973), np.float32(0.9748292), np.float32(0.9760985), np.float32(0.9767344), np.float32(0.9769009), np.float32(0.97707796), np.float32(0.9766832), np.float32(0.97721374), np.float32(0.9764604), np.float32(0.9763825), np.float32(0.9768131), np.float32(0.97721183), np.float32(0.9767711), np.float32(0.97621447), np.float32(0.9765128), np.float32(0.9765553), np.float32(0.976642), np.float32(0.9762972), np.float32(0.97562534), np.float32(0.9752127), np.float32(0.9757781), np.float32(0.9755727), np.float32(0.9745361), np.float32(0.97492766), np.float32(0.9732592), np.float32(0.9746474), np.float32(0.9737855), np.float32(0.9733204), np.float32(0.97304314), np.float32(0.974323), np.float32(0.971932), np.float32(0.97194797), np.float32(0.973217), np.float32(0.9727242), np.float32(0.9728606), np.float32(0.9737829), np.float32(0.9739179), np.float32(0.9732058), np.float32(0.973827), np.float32(0.97416896), np.float32(0.97427535), np.float32(0.9752999), np.float32(0.9752607), np.float32(0.97544765), np.float32(0.97544837), np.float32(0.97499543), np.float32(0.9747943), np.float32(0.97512317), np.float32(0.9757926), np.float32(0.97549385), np.float32(0.97553533), np.float32(0.9748573), np.float32(0.97560614), np.float32(0.97446704), np.float32(0.9747356), np.float32(0.97407496), np.float32(0.97413933), np.float32(0.9744196), np.float32(0.9740133), np.float32(0.9727237), np.float32(0.9722177), np.float32(0.9693713), np.float32(0.96491057), np.float32(0.96237254), np.float32(0.95434874), np.float32(0.9522547), np.float32(0.9474416), np.float32(0.943722), np.float32(0.9440305), np.float32(0.9412262), np.float32(0.9444139), np.float32(0.9402702), np.float32(0.93891025), np.float32(0.93995094), np.float32(0.93755096), np.float32(0.9402925), np.float32(0.92899567), np.float32(0.9227934), np.float32(0.94286513), np.float32(0.93239015), np.float32(0.92484516), np.float32(0.93096364), np.float32(0.93881106), np.float32(0.9318369), np.float32(0.92980546), np.float32(0.9308847), np.float32(0.9369859), np.float32(0.9417523), np.float32(0.94807625), np.float32(0.94575655), np.float32(0.9519333), np.float32(0.9512455), np.float32(0.9537712), np.float32(0.943463), np.float32(0.93703353), np.float32(0.9391856), np.float32(0.9384146), np.float32(0.9354725), np.float32(0.93371475), np.float32(0.9227004), np.float32(0.91925377), np.float32(0.9297064), np.float32(0.9352674), np.float32(0.93706524), np.float32(0.94241685), np.float32(0.94465274), np.float32(0.947405), np.float32(0.94966304), np.float32(0.95228684), np.float32(0.947585), np.float32(0.946843), np.float32(0.9488899), np.float32(0.9546016), np.float32(0.954481), np.float32(0.9556006), np.float32(0.9588927), np.float32(0.9581246), np.float32(0.9554035), np.float32(0.9631521), np.float32(0.96769655), np.float32(0.96405643), np.float32(0.9651034), np.float32(0.9622611), np.float32(0.9625423), np.float32(0.96449375), np.float32(0.9691812), np.float32(0.9706332), np.float32(0.97037786), np.float32(0.971714), np.float32(0.9710542), np.float32(0.97113425), np.float32(0.9718839), np.float32(0.97312534), np.float32(0.97428405), np.float32(0.9729742), np.float32(0.97370726), np.float32(0.9735328), np.float32(0.9727017), np.float32(0.97229296), np.float32(0.9735141), np.float32(0.973885), np.float32(0.9745627), np.float32(0.9747574), np.float32(0.9731257), np.float32(0.97527575), np.float32(0.9763021), np.float32(0.9757509), np.float32(0.97654176), np.float32(0.9773925), np.float32(0.9780878), np.float32(0.97807354), np.float32(0.97863364), np.float32(0.9782761), np.float32(0.97873366), np.float32(0.9786269), np.float32(0.9787513), np.float32(0.9783131), np.float32(0.9780597), np.float32(0.97811925), np.float32(0.9777179), np.float32(0.97793764), np.float32(0.97852325), np.float32(0.97806644), np.float32(0.97770154), np.float32(0.9780563), np.float32(0.9780316), np.float32(0.97759354), np.float32(0.9770091), np.float32(0.9767775), np.float32(0.97835976), np.float32(0.97811276), np.float32(0.978149), np.float32(0.9779563), np.float32(0.97802734), np.float32(0.97826916), np.float32(0.97851086), np.float32(0.97859645), np.float32(0.9791276), np.float32(0.97916496), np.float32(0.97955555), np.float32(0.97857475), np.float32(0.9786599), np.float32(0.978675), np.float32(0.9787391), np.float32(0.9789443), np.float32(0.97817194), np.float32(0.9786941), np.float32(0.97849214), np.float32(0.9788943), np.float32(0.9783382), np.float32(0.9785136), np.float32(0.9776968), np.float32(0.97767955), np.float32(0.9776613), np.float32(0.97723925), np.float32(0.977367), np.float32(0.97667253), np.float32(0.9768106), np.float32(0.97733384), np.float32(0.976922), np.float32(0.9764416), np.float32(0.97625875), np.float32(0.97607625), np.float32(0.97578377), np.float32(0.9764969), np.float32(0.9763342), np.float32(0.9772455), np.float32(0.9776268), np.float32(0.9776494), np.float32(0.9779287), np.float32(0.97695744), np.float32(0.9782202), np.float32(0.9785004), np.float32(0.9779676), np.float32(0.97664726), np.float32(0.9779885), np.float32(0.977261), np.float32(0.9778472), np.float32(0.97797287), np.float32(0.97809726), np.float32(0.9770985), np.float32(0.9759738), np.float32(0.97460246), np.float32(0.9742133), np.float32(0.9723044), np.float32(0.97116244), np.float32(0.9707512), np.float32(0.9702683), np.float32(0.96957046), np.float32(0.96961087), np.float32(0.96646315), np.float32(0.96672165), np.float32(0.96734345), np.float32(0.96774733), np.float32(0.9681443), np.float32(0.96820235), np.float32(0.96768904), np.float32(0.9688362), np.float32(0.96892905), np.float32(0.967911), np.float32(0.9689885), np.float32(0.9706716), np.float32(0.97085065), np.float32(0.97164977), np.float32(0.97234863), np.float32(0.97411186), np.float32(0.9740141), np.float32(0.97524977), np.float32(0.9767222), np.float32(0.9764767), np.float32(0.97573936), np.float32(0.9764539), np.float32(0.9766594), np.float32(0.9766367), np.float32(0.97701526), np.float32(0.97629356), np.float32(0.9758136), np.float32(0.9746678), np.float32(0.9749415), np.float32(0.9739523), np.float32(0.9741732), np.float32(0.9736162), np.float32(0.9727623), np.float32(0.97330904), np.float32(0.9738739), np.float32(0.97233105), np.float32(0.9707987), np.float32(0.96919435), np.float32(0.9681112), np.float32(0.96585387), np.float32(0.9642742), np.float32(0.9635849), np.float32(0.96092707), np.float32(0.959915), np.float32(0.9591748), np.float32(0.9588415), np.float32(0.95619917), np.float32(0.9559945), np.float32(0.95432204), np.float32(0.95594484), np.float32(0.95811653), np.float32(0.9589225), np.float32(0.95713764), np.float32(0.96046156), np.float32(0.96158934), np.float32(0.9609164), np.float32(0.963725), np.float32(0.9630474), np.float32(0.9619906), np.float32(0.96344227), np.float32(0.9631248), np.float32(0.964136), np.float32(0.9633337), np.float32(0.95990294), np.float32(0.9589753), np.float32(0.95774543), np.float32(0.9595556), np.float32(0.9598202), np.float32(0.9600726), np.float32(0.95987767), np.float32(0.95902234), np.float32(0.95807064), np.float32(0.96052974), np.float32(0.9637268), np.float32(0.966413), np.float32(0.96643263), np.float32(0.969546), np.float32(0.97028583), np.float32(0.9705695), np.float32(0.97046125), np.float32(0.97203153), np.float32(0.97314996), np.float32(0.9746147), np.float32(0.97501206), np.float32(0.9747911), np.float32(0.97536236), np.float32(0.97587115), np.float32(0.9754102), np.float32(0.9750416), np.float32(0.97406673), np.float32(0.9745575), np.float32(0.9745018), np.float32(0.9745205), np.float32(0.97576773), np.float32(0.9756564), np.float32(0.9755215), np.float32(0.9758639), np.float32(0.974426), np.float32(0.9747297), np.float32(0.97555983), np.float32(0.975247), np.float32(0.9750395), np.float32(0.9755965), np.float32(0.9749772), np.float32(0.9750371), np.float32(0.9743844), np.float32(0.97447056), np.float32(0.97346455), np.float32(0.9728397), np.float32(0.973356), np.float32(0.97351855), np.float32(0.9729159), np.float32(0.97184587), np.float32(0.97138727), np.float32(0.9690698), np.float32(0.9687473), np.float32(0.9690233), np.float32(0.96794194), np.float32(0.96585375), np.float32(0.96366906), np.float32(0.9594407), np.float32(0.95542186), np.float32(0.956088), np.float32(0.9539173), np.float32(0.951307), np.float32(0.9478457), np.float32(0.9421048), np.float32(0.9380132), np.float32(0.9373909), np.float32(0.9351321), np.float32(0.93135464), np.float32(0.93266475), np.float32(0.9435279), np.float32(0.94579333), np.float32(0.94467634), np.float32(0.9492108), np.float32(0.9455304), np.float32(0.9376277), np.float32(0.94578534), np.float32(0.941397), np.float32(0.94253653), np.float32(0.94394195), np.float32(0.94339925), np.float32(0.9466721), np.float32(0.95310175), np.float32(0.9583601), np.float32(0.95949143), np.float32(0.96011573), np.float32(0.9635478), np.float32(0.9652654), np.float32(0.9692562), np.float32(0.9723159), np.float32(0.97368556), np.float32(0.9744012), np.float32(0.97543585), np.float32(0.97533107), np.float32(0.97641504), np.float32(0.9780107), np.float32(0.9790317), np.float32(0.9790854), np.float32(0.97940665), np.float32(0.9800136), np.float32(0.97998625), np.float32(0.9802576), np.float32(0.98000884), np.float32(0.9801885), np.float32(0.9805016), np.float32(0.9797673), np.float32(0.9801762), np.float32(0.9799002), np.float32(0.9805267), np.float32(0.97980505), np.float32(0.98002774), np.float32(0.97992355), np.float32(0.9800513), np.float32(0.9800055), np.float32(0.979327), np.float32(0.97973925), np.float32(0.9794245), np.float32(0.9790668), np.float32(0.9786145), np.float32(0.9781226), np.float32(0.9781756), np.float32(0.97806305), np.float32(0.9785715), np.float32(0.977608), np.float32(0.9773857), np.float32(0.9751213), np.float32(0.9763495), np.float32(0.97658575), np.float32(0.9758765), np.float32(0.97629523), np.float32(0.9763168), np.float32(0.97696567), np.float32(0.97556245), np.float32(0.97648835), np.float32(0.9763372), np.float32(0.9765777), np.float32(0.9749579), np.float32(0.97503483), np.float32(0.9745934), np.float32(0.97533184), np.float32(0.97637004), np.float32(0.9767908), np.float32(0.9764667), np.float32(0.97617495), np.float32(0.9748384), np.float32(0.9748034), np.float32(0.9736824), np.float32(0.9746334), np.float32(0.9742106), np.float32(0.9746558), np.float32(0.9737805), np.float32(0.97492594), np.float32(0.9747859), np.float32(0.9737666), np.float32(0.9740931), np.float32(0.9741742), np.float32(0.9744689), np.float32(0.974797), np.float32(0.9752499), np.float32(0.9738273), np.float32(0.97433543), np.float32(0.9737809), np.float32(0.97360355), np.float32(0.9739154), np.float32(0.9741372), np.float32(0.9740995), np.float32(0.9748922), np.float32(0.97329897), np.float32(0.9737933), np.float32(0.9743154), np.float32(0.97289556), np.float32(0.972998), np.float32(0.9728132), np.float32(0.9717229), np.float32(0.97290516), np.float32(0.9721281), np.float32(0.9725165), np.float32(0.9737737), np.float32(0.97337), np.float32(0.9733493), np.float32(0.9741674), np.float32(0.9747286), np.float32(0.9754342), np.float32(0.97569865), np.float32(0.97521156), np.float32(0.9756453), np.float32(0.9749829), np.float32(0.97577333), np.float32(0.97607666), np.float32(0.9767185), np.float32(0.9759241), np.float32(0.975777), np.float32(0.97650164), np.float32(0.97662795), np.float32(0.9776168), np.float32(0.9767453), np.float32(0.97781074), np.float32(0.9780246), np.float32(0.9777698), np.float32(0.9770085), np.float32(0.9770946), np.float32(0.97601694), np.float32(0.9770628), np.float32(0.9773202), np.float32(0.97642934), np.float32(0.97662693), np.float32(0.97562295), np.float32(0.9767561), np.float32(0.9767784), np.float32(0.97650063), np.float32(0.9763808), np.float32(0.9755756), np.float32(0.9763554), np.float32(0.97555214), np.float32(0.97597325), np.float32(0.97603536), np.float32(0.97565824), np.float32(0.9747146), np.float32(0.9736409), np.float32(0.97228426), np.float32(0.9703968), np.float32(0.97185934), np.float32(0.97206086), np.float32(0.9706138), np.float32(0.9704151), np.float32(0.9723661), np.float32(0.97152835), np.float32(0.97170854), np.float32(0.9704587), np.float32(0.96989965), np.float32(0.97069067), np.float32(0.9689043), np.float32(0.9688196), np.float32(0.9691172), np.float32(0.9693056), np.float32(0.9706581), np.float32(0.97063106), np.float32(0.969949), np.float32(0.9696582), np.float32(0.9709246), np.float32(0.9709166), np.float32(0.9709537), np.float32(0.9707704), np.float32(0.9718872), np.float32(0.9722611), np.float32(0.9720784), np.float32(0.97325385), np.float32(0.9734448), np.float32(0.9737299), np.float32(0.9735076), np.float32(0.97356015), np.float32(0.97346866), np.float32(0.9737804), np.float32(0.9732082), np.float32(0.9737012), np.float32(0.9736935), np.float32(0.9736742), np.float32(0.9727085), np.float32(0.97279334), np.float32(0.9718935), np.float32(0.9733739), np.float32(0.97280735), np.float32(0.9737378), np.float32(0.9733613), np.float32(0.9734114), np.float32(0.97299135), np.float32(0.9727069), np.float32(0.972293), np.float32(0.9704946), np.float32(0.97079605), np.float32(0.9662384), np.float32(0.9627281), np.float32(0.9594406), np.float32(0.962068), np.float32(0.9650181), np.float32(0.9668199), np.float32(0.96614623), np.float32(0.96367604), np.float32(0.96056396), np.float32(0.9596786), np.float32(0.9598215), np.float32(0.96833706), np.float32(0.95964354), np.float32(0.95760334), np.float32(0.9510248), np.float32(0.94694877), np.float32(0.9441215), np.float32(0.9480589), np.float32(0.94967955), np.float32(0.94828546), np.float32(0.9511695), np.float32(0.94717777), np.float32(0.9503556), np.float32(0.9523104), np.float32(0.9566888), np.float32(0.95403385), np.float32(0.95507836), np.float32(0.9536776), np.float32(0.95768607), np.float32(0.9526373), np.float32(0.9470218), np.float32(0.94601274), np.float32(0.9389031), np.float32(0.93369716), np.float32(0.9304267), np.float32(0.91421396), np.float32(0.91494876), np.float32(0.92509073), np.float32(0.92990375), np.float32(0.9230329), np.float32(0.9350953), np.float32(0.93953615), np.float32(0.9480768), np.float32(0.9583147), np.float32(0.9590728), np.float32(0.9627936), np.float32(0.96665055), np.float32(0.96450424), np.float32(0.96740067), np.float32(0.96712476), np.float32(0.9643907), np.float32(0.964521), np.float32(0.967056), np.float32(0.9691637), np.float32(0.9716268), np.float32(0.972844), np.float32(0.9730472), np.float32(0.9733515), np.float32(0.9719248), np.float32(0.97196364), np.float32(0.9721367), np.float32(0.97110355), np.float32(0.9703847), np.float32(0.9707709), np.float32(0.96911466), np.float32(0.96821713), np.float32(0.9705293), np.float32(0.9694885), np.float32(0.9682689), np.float32(0.9693099), np.float32(0.9685535), np.float32(0.9692152), np.float32(0.969788), np.float32(0.9689159), np.float32(0.9685676), np.float32(0.970759), np.float32(0.9711331), np.float32(0.9714767), np.float32(0.97042346), np.float32(0.97023654), np.float32(0.9696885), np.float32(0.967442), np.float32(0.96623814), np.float32(0.9651198), np.float32(0.964178), np.float32(0.9626733), np.float32(0.9629232), np.float32(0.96509624), np.float32(0.97449875), np.float32(0.97552264), np.float32(0.9755289), np.float32(0.9760306), np.float32(0.97623956), np.float32(0.97622585), np.float32(0.9761346), np.float32(0.97470903), np.float32(0.97401935), np.float32(0.97425395), np.float32(0.9741911), np.float32(0.9730608), np.float32(0.9736292), np.float32(0.9741666), np.float32(0.9735955), np.float32(0.9747454), np.float32(0.9751388), np.float32(0.9748138), np.float32(0.97523695), np.float32(0.9741121), np.float32(0.972446), np.float32(0.97342706), np.float32(0.97259605), np.float32(0.9729969), np.float32(0.9727101), np.float32(0.9737074), np.float32(0.97228676), np.float32(0.9736854), np.float32(0.9730445), np.float32(0.97296786), np.float32(0.9716915), np.float32(0.9727884), np.float32(0.972335), np.float32(0.972253), np.float32(0.9734159), np.float32(0.97222024), np.float32(0.97230816), np.float32(0.9725084), np.float32(0.97336644), np.float32(0.9728027), np.float32(0.9742365), np.float32(0.9748011), np.float32(0.9737795), np.float32(0.97480154), np.float32(0.97499067), np.float32(0.9758782), np.float32(0.9757076), np.float32(0.97576606), np.float32(0.9754175), np.float32(0.9746757), np.float32(0.97543687), np.float32(0.9747547), np.float32(0.9761252), np.float32(0.9751192), np.float32(0.9757756), np.float32(0.97524333), np.float32(0.9745454), np.float32(0.9747083), np.float32(0.9751815), np.float32(0.97427547), np.float32(0.97370183), np.float32(0.9734673), np.float32(0.9735622), np.float32(0.97327507), np.float32(0.9724514), np.float32(0.973476), np.float32(0.9735346), np.float32(0.97360116), np.float32(0.9735416), np.float32(0.97230434), np.float32(0.9707327), np.float32(0.9724434), np.float32(0.9728162), np.float32(0.9732834), np.float32(0.9737332), np.float32(0.97321576), np.float32(0.97343224), np.float32(0.97407645), np.float32(0.9728655), np.float32(0.9724568), np.float32(0.97311246), np.float32(0.9710023), np.float32(0.9695724), np.float32(0.9698702), np.float32(0.9705437), np.float32(0.97100955), np.float32(0.9712697), np.float32(0.97226906), np.float32(0.9736495), np.float32(0.9729254), np.float32(0.9732774), np.float32(0.9730113), np.float32(0.9723851), np.float32(0.9718793), np.float32(0.9715936), np.float32(0.9703203), np.float32(0.9708349), np.float32(0.97041994), np.float32(0.97079957), np.float32(0.9721586), np.float32(0.9719581), np.float32(0.97163105), np.float32(0.97140956), np.float32(0.97009695), np.float32(0.97059554), np.float32(0.9707602), np.float32(0.97062004), np.float32(0.9711613), np.float32(0.97236294), np.float32(0.97217065), np.float32(0.97264534), np.float32(0.9729136), np.float32(0.97255975), np.float32(0.97228897), np.float32(0.9725701), np.float32(0.9721763), np.float32(0.9717666), np.float32(0.9716186), np.float32(0.97197604), np.float32(0.9718969), np.float32(0.97226095), np.float32(0.9727103), np.float32(0.97206175), np.float32(0.97179496), np.float32(0.97227097), np.float32(0.9720723), np.float32(0.97393936), np.float32(0.97488064), np.float32(0.97494376), np.float32(0.9756092), np.float32(0.9755722), np.float32(0.9764306), np.float32(0.9762225), np.float32(0.97602344), np.float32(0.97777516), np.float32(0.977965), np.float32(0.97797376), np.float32(0.97721076), np.float32(0.9772743), np.float32(0.9766668), np.float32(0.97731805), np.float32(0.9768057), np.float32(0.976492), np.float32(0.97663444), np.float32(0.975784), np.float32(0.975874), np.float32(0.9759395), np.float32(0.9758857), np.float32(0.97441304), np.float32(0.97387254), np.float32(0.9732974), np.float32(0.9742095), np.float32(0.9745914), np.float32(0.9739203), np.float32(0.9745256), np.float32(0.97490555), np.float32(0.9748718), np.float32(0.9755642), np.float32(0.975043), np.float32(0.9751873), np.float32(0.9746909), np.float32(0.9751417), np.float32(0.97478503), np.float32(0.9747336), np.float32(0.9748915), np.float32(0.97316295), np.float32(0.9734202), np.float32(0.97313833), np.float32(0.97393733), np.float32(0.9743747), np.float32(0.97373825), np.float32(0.972939), np.float32(0.9732957), np.float32(0.9739614), np.float32(0.97332937), np.float32(0.9736598), np.float32(0.9713888), np.float32(0.97111017), np.float32(0.97165203), np.float32(0.9717765), np.float32(0.9715926), np.float32(0.97180915), np.float32(0.9716062), np.float32(0.97168106), np.float32(0.9709665), np.float32(0.969858), np.float32(0.96810883), np.float32(0.9688826), np.float32(0.9684464), np.float32(0.96786124), np.float32(0.9649558), np.float32(0.9648101), np.float32(0.9660688), np.float32(0.9661863), np.float32(0.96474), np.float32(0.9656473), np.float32(0.96473664), np.float32(0.96363795), np.float32(0.9671039), np.float32(0.9661134), np.float32(0.968151), np.float32(0.96881837), np.float32(0.96799254), np.float32(0.9686113), np.float32(0.9694036), np.float32(0.9688603), np.float32(0.96968496), np.float32(0.97045195), np.float32(0.9714589), np.float32(0.97228175), np.float32(0.97274595), np.float32(0.97334176), np.float32(0.97425824), np.float32(0.9749536), np.float32(0.97515184), np.float32(0.97561204), np.float32(0.97519183), np.float32(0.9745599), np.float32(0.9745233), np.float32(0.97337896), np.float32(0.97397184), np.float32(0.97406477), np.float32(0.97379905), np.float32(0.97406805), np.float32(0.9738995), np.float32(0.9738255), np.float32(0.9748303), np.float32(0.9750022), np.float32(0.9749874), np.float32(0.97628206), np.float32(0.9751972), np.float32(0.9745662), np.float32(0.9761332), np.float32(0.97606474), np.float32(0.9763625), np.float32(0.9765879), np.float32(0.97644854), np.float32(0.9752102), np.float32(0.9765152), np.float32(0.97618324), np.float32(0.9758403), np.float32(0.9748001), np.float32(0.9754101), np.float32(0.9751697), np.float32(0.975305), np.float32(0.97472984), np.float32(0.97476745), np.float32(0.9747512), np.float32(0.9755999), np.float32(0.976495), np.float32(0.97667545), np.float32(0.9766591), np.float32(0.9761329), np.float32(0.9766888), np.float32(0.9766366), np.float32(0.9769604), np.float32(0.97681445), np.float32(0.9760982), np.float32(0.9756311), np.float32(0.9762028), np.float32(0.9757932), np.float32(0.9755627), np.float32(0.97583246), np.float32(0.97621673), np.float32(0.9756209), np.float32(0.9750948), np.float32(0.9756496), np.float32(0.97584116), np.float32(0.974778), np.float32(0.9739871), np.float32(0.97326875), np.float32(0.9732429), np.float32(0.9736361), np.float32(0.97454756), np.float32(0.97341365), np.float32(0.97308606), np.float32(0.9737051), np.float32(0.97330385), np.float32(0.97291696), np.float32(0.9733936), np.float32(0.9722705), np.float32(0.97397715), np.float32(0.9746782), np.float32(0.97417295), np.float32(0.97382826), np.float32(0.97455037), np.float32(0.9738918), np.float32(0.9739129), np.float32(0.9745175), np.float32(0.9735407), np.float32(0.97251964), np.float32(0.97267795), np.float32(0.9740819), np.float32(0.9740864), np.float32(0.97400916), np.float32(0.9736838), np.float32(0.97285235), np.float32(0.9712554), np.float32(0.9722554), np.float32(0.9720908), np.float32(0.9704854), np.float32(0.96992254), np.float32(0.96989554), np.float32(0.9687752), np.float32(0.9693001), np.float32(0.9676619), np.float32(0.9684761), np.float32(0.9706307), np.float32(0.9690094), np.float32(0.9674124), np.float32(0.9660019), np.float32(0.9669753), np.float32(0.965967), np.float32(0.9664877), np.float32(0.96496224), np.float32(0.96601707), np.float32(0.9661086), np.float32(0.96469307), np.float32(0.9652154), np.float32(0.96732783), np.float32(0.9669343), np.float32(0.9675909), np.float32(0.96843106), np.float32(0.9696036), np.float32(0.9701948), np.float32(0.9711463), np.float32(0.9720863), np.float32(0.97359765), np.float32(0.9743216), np.float32(0.9725931), np.float32(0.97221136), np.float32(0.97170895), np.float32(0.97299725), np.float32(0.97373134), np.float32(0.97321033), np.float32(0.9732545), np.float32(0.9743052), np.float32(0.9748571), np.float32(0.9749296), np.float32(0.97498035), np.float32(0.97461504), np.float32(0.97505444), np.float32(0.9748795), np.float32(0.9741168), np.float32(0.9735004), np.float32(0.974309), np.float32(0.9731371), np.float32(0.97274864), np.float32(0.973119), np.float32(0.9725714), np.float32(0.9724224), np.float32(0.96975416), np.float32(0.96967804), np.float32(0.9715111), np.float32(0.97178966), np.float32(0.97142756), np.float32(0.9705483), np.float32(0.9711674), np.float32(0.97119284), np.float32(0.97193253), np.float32(0.9728895), np.float32(0.97146755), np.float32(0.9705917), np.float32(0.9714292), np.float32(0.9733181), np.float32(0.9724325), np.float32(0.9722004), np.float32(0.9720088), np.float32(0.9733074), np.float32(0.97368556), np.float32(0.974553), np.float32(0.97406626), np.float32(0.97502625), np.float32(0.97586787), np.float32(0.97565764), np.float32(0.9757026), np.float32(0.9763956), np.float32(0.9756093), np.float32(0.97588027), np.float32(0.9764956), np.float32(0.9763214), np.float32(0.97599626), np.float32(0.9757622), np.float32(0.9755882), np.float32(0.97525054), np.float32(0.9756423), np.float32(0.9751638), np.float32(0.97603196), np.float32(0.976572), np.float32(0.97622126), np.float32(0.9765327), np.float32(0.97743213), np.float32(0.97685176), np.float32(0.9770847), np.float32(0.9766142), np.float32(0.9764005), np.float32(0.9753177), np.float32(0.97506464), np.float32(0.9746028), np.float32(0.9745808), np.float32(0.97277176), np.float32(0.9725345), np.float32(0.97182196), np.float32(0.9689192), np.float32(0.9679108), np.float32(0.96552414), np.float32(0.96461827), np.float32(0.9648125), np.float32(0.96196425), np.float32(0.959394), np.float32(0.9590035), np.float32(0.9541821), np.float32(0.95316696), np.float32(0.9534852), np.float32(0.95469), np.float32(0.95104384), np.float32(0.95479095), np.float32(0.9556038), np.float32(0.9537782), np.float32(0.95993996), np.float32(0.96004397), np.float32(0.9596095), np.float32(0.95701253), np.float32(0.9547684), np.float32(0.9535361), np.float32(0.95728785), np.float32(0.9599242), np.float32(0.96109056), np.float32(0.96350235), np.float32(0.9659594), np.float32(0.96699554), np.float32(0.9632657), np.float32(0.96751225), np.float32(0.9676215), np.float32(0.9711285), np.float32(0.9710406), np.float32(0.9739533), np.float32(0.9747244), np.float32(0.9752417), np.float32(0.97494364), np.float32(0.97435206), np.float32(0.97483873), np.float32(0.9715593), np.float32(0.9707479), np.float32(0.9678693), np.float32(0.96558005), np.float32(0.9644528), np.float32(0.9663752), np.float32(0.96698326), np.float32(0.9723565), np.float32(0.97050935), np.float32(0.97026616), np.float32(0.97060746), np.float32(0.9679778), np.float32(0.9694848), np.float32(0.97318345), np.float32(0.96463746), np.float32(0.9602522), np.float32(0.9628996), np.float32(0.95859575), np.float32(0.9497014), np.float32(0.9488529), np.float32(0.94876766), np.float32(0.94558555), np.float32(0.95233667), np.float32(0.9465077), np.float32(0.94383436), np.float32(0.9419198), np.float32(0.9452758), np.float32(0.94354093), np.float32(0.94507694), np.float32(0.94590753), np.float32(0.94744736), np.float32(0.9374704), np.float32(0.9413156), np.float32(0.9470552), np.float32(0.9476116), np.float32(0.9463338), np.float32(0.94197696), np.float32(0.9233792), np.float32(0.9091286), np.float32(0.91818106), np.float32(0.9083271), np.float32(0.89195126), np.float32(0.892056), np.float32(0.88407284), np.float32(0.89113706), np.float32(0.8862396), np.float32(0.88790935), np.float32(0.8953145), np.float32(0.90714025), np.float32(0.8987341), np.float32(0.88826436), np.float32(0.89692736), np.float32(0.8843183), np.float32(0.8767479), np.float32(0.8609495), np.float32(0.8528903), np.float32(0.8445306), np.float32(0.8363731), np.float32(0.8416262), np.float32(0.8558585), np.float32(0.86268836), np.float32(0.86631304), np.float32(0.88107955), np.float32(0.9055084), np.float32(0.91401476), np.float32(0.9292733), np.float32(0.941313), np.float32(0.9440338), np.float32(0.9492313), np.float32(0.95348936), np.float32(0.95783204), np.float32(0.9606355), np.float32(0.9608553), np.float32(0.96544194), np.float32(0.9644811), np.float32(0.9653415), np.float32(0.96599513), np.float32(0.96531236), np.float32(0.96585244), np.float32(0.9679652), np.float32(0.97111434), np.float32(0.97207344), np.float32(0.97176725), np.float32(0.97289634), np.float32(0.97241455), np.float32(0.97365564), np.float32(0.97463554), np.float32(0.97415686), np.float32(0.9743446), np.float32(0.97492456), np.float32(0.97431606), np.float32(0.97483903), np.float32(0.9746568), np.float32(0.974865), np.float32(0.9744032), np.float32(0.9734098), np.float32(0.9724247), np.float32(0.9714433), np.float32(0.9701849), np.float32(0.9698112), np.float32(0.9690573), np.float32(0.96828383), np.float32(0.9673505), np.float32(0.9673312), np.float32(0.9674846), np.float32(0.966065), np.float32(0.96491176), np.float32(0.9650835), np.float32(0.96699154), np.float32(0.96877664), np.float32(0.9689947), np.float32(0.9705236), np.float32(0.9706579), np.float32(0.96998996), np.float32(0.96966493), np.float32(0.97019154), np.float32(0.9706872), np.float32(0.9714036), np.float32(0.96989924), np.float32(0.9717217), np.float32(0.972674), np.float32(0.9721594), np.float32(0.9732304), np.float32(0.9728002), np.float32(0.97280395), np.float32(0.97445846), np.float32(0.9741701), np.float32(0.9739875), np.float32(0.9734677), np.float32(0.9741664), np.float32(0.9742357), np.float32(0.9746839), np.float32(0.9746128), np.float32(0.9731852), np.float32(0.97405136), np.float32(0.9733891), np.float32(0.97237486), np.float32(0.97107565), np.float32(0.9731367), np.float32(0.97358704), np.float32(0.9737014), np.float32(0.9737891), np.float32(0.9744057), np.float32(0.97343), np.float32(0.9737423), np.float32(0.9740863), np.float32(0.9738125), np.float32(0.97505945), np.float32(0.9742561), np.float32(0.97317785), np.float32(0.97402), np.float32(0.9730393), np.float32(0.97351754), np.float32(0.9737032), np.float32(0.9735551), np.float32(0.9740907), np.float32(0.9738666), np.float32(0.97470766), np.float32(0.9741154), np.float32(0.9744275), np.float32(0.9746934), np.float32(0.9745486), np.float32(0.9738123), np.float32(0.97452164), np.float32(0.97424376), np.float32(0.974812), np.float32(0.9742399), np.float32(0.9759747), np.float32(0.9747732), np.float32(0.9754601), np.float32(0.97580665), np.float32(0.9750965), np.float32(0.97524124), np.float32(0.97508156), np.float32(0.97525454), np.float32(0.9759629), np.float32(0.97516835), np.float32(0.974603), np.float32(0.9743422), np.float32(0.97418547), np.float32(0.97376436), np.float32(0.9742085), np.float32(0.97334516), np.float32(0.9733742), np.float32(0.97427976), np.float32(0.9747795), np.float32(0.9748223), np.float32(0.97504675), np.float32(0.97498715), np.float32(0.9754556), np.float32(0.9758237), np.float32(0.97407836), np.float32(0.9745334), np.float32(0.9747003), np.float32(0.97540545), np.float32(0.97559947), np.float32(0.9764607), np.float32(0.9760492), np.float32(0.97628105), np.float32(0.9757431), np.float32(0.97613657), np.float32(0.9764321), np.float32(0.97628105), np.float32(0.9769727), np.float32(0.9766129), np.float32(0.9764714), np.float32(0.97644377), np.float32(0.9761446), np.float32(0.97600955), np.float32(0.97624433), np.float32(0.9761062), np.float32(0.97588205), np.float32(0.97573733), np.float32(0.9765713), np.float32(0.9766207), np.float32(0.97762513), np.float32(0.97807103), np.float32(0.9765577), np.float32(0.9757077), np.float32(0.9750939), np.float32(0.9752729), np.float32(0.9744446), np.float32(0.97390944), np.float32(0.9732458), np.float32(0.9727077), np.float32(0.9728232), np.float32(0.97245467), np.float32(0.9716196), np.float32(0.97332346), np.float32(0.97252864), np.float32(0.9730551), np.float32(0.97252977), np.float32(0.9725537), np.float32(0.97334766), np.float32(0.9736032), np.float32(0.9733121), np.float32(0.97367203), np.float32(0.9732354), np.float32(0.97294056), np.float32(0.97154486), np.float32(0.97122127), np.float32(0.9721506), np.float32(0.9712403), np.float32(0.9718552), np.float32(0.9714247), np.float32(0.9728583), np.float32(0.97280157), np.float32(0.97327423), np.float32(0.97317773), np.float32(0.9738307), np.float32(0.97517323), np.float32(0.9755795), np.float32(0.97571075), np.float32(0.97613055), np.float32(0.9758101), np.float32(0.97557276), np.float32(0.97630435), np.float32(0.97605056), np.float32(0.9760198), np.float32(0.9760659), np.float32(0.975172), np.float32(0.9752677), np.float32(0.9760105), np.float32(0.97644687), np.float32(0.9769414), np.float32(0.97710186), np.float32(0.9774631), np.float32(0.97700214), np.float32(0.977372), np.float32(0.9779138), np.float32(0.97819304), np.float32(0.97876203), np.float32(0.97883546), np.float32(0.97956437), np.float32(0.9788143), np.float32(0.9785848), np.float32(0.9777231), np.float32(0.9782079), np.float32(0.9785413), np.float32(0.97863513), np.float32(0.97724825), np.float32(0.9772264), np.float32(0.97727114), np.float32(0.9760947), np.float32(0.97607887), np.float32(0.9755417), np.float32(0.9756836), np.float32(0.97509867), np.float32(0.9757019), np.float32(0.9739566), np.float32(0.9735126), np.float32(0.9739639), np.float32(0.9731784), np.float32(0.97284716), np.float32(0.9720516), np.float32(0.97191703), np.float32(0.9711891), np.float32(0.9705084), np.float32(0.9713046), np.float32(0.9708318), np.float32(0.9703964), np.float32(0.970861), np.float32(0.9703671), np.float32(0.9694067), np.float32(0.97160643), np.float32(0.9709279), np.float32(0.97286093), np.float32(0.9719999), np.float32(0.97161657), np.float32(0.9708684), np.float32(0.9712558), np.float32(0.9728), np.float32(0.9724486), np.float32(0.9729115), np.float32(0.97287434), np.float32(0.9735546), np.float32(0.97401613), np.float32(0.9731891), np.float32(0.9736294), np.float32(0.97350866), np.float32(0.9723084), np.float32(0.97234803), np.float32(0.9720781), np.float32(0.97253674), np.float32(0.9726375), np.float32(0.9744007), np.float32(0.9741202), np.float32(0.9745029), np.float32(0.9736043), np.float32(0.9743303), np.float32(0.9723015), np.float32(0.9726433), np.float32(0.97247994), np.float32(0.9727452), np.float32(0.9727402), np.float32(0.97267604), np.float32(0.9734961), np.float32(0.97414535), np.float32(0.9746482), np.float32(0.97453666), np.float32(0.9739929), np.float32(0.9735561), np.float32(0.9731717), np.float32(0.9727472), np.float32(0.9722693), np.float32(0.9727739), np.float32(0.9715423), np.float32(0.97164255), np.float32(0.97180814), np.float32(0.971789), np.float32(0.9716239), np.float32(0.970358), np.float32(0.9716352), np.float32(0.9700061), np.float32(0.9709817), np.float32(0.9713108), np.float32(0.9706826), np.float32(0.9713189), np.float32(0.9717002), np.float32(0.9721948), np.float32(0.9728272), np.float32(0.9719973), np.float32(0.973272), np.float32(0.97340727), np.float32(0.9738954), np.float32(0.974964), np.float32(0.9745139), np.float32(0.9748318), np.float32(0.97441715), np.float32(0.9739509), np.float32(0.97402227), np.float32(0.97298414), np.float32(0.97187626), np.float32(0.9718437), np.float32(0.9717542), np.float32(0.9702352), np.float32(0.9700847), np.float32(0.9703706), np.float32(0.9681648), np.float32(0.96651554), np.float32(0.96834725), np.float32(0.9684588), np.float32(0.9695383), np.float32(0.96844256), np.float32(0.9704141), np.float32(0.9699836), np.float32(0.9700565), np.float32(0.97132295), np.float32(0.97102463), np.float32(0.9718036), np.float32(0.97277504), np.float32(0.97470224), np.float32(0.975226), np.float32(0.97534865), np.float32(0.97545254), np.float32(0.97551596), np.float32(0.9755406), np.float32(0.9753415), np.float32(0.9756505), np.float32(0.9756488), np.float32(0.97616893), np.float32(0.97563154), np.float32(0.97567356), np.float32(0.97655165), np.float32(0.97588646), np.float32(0.9760242), np.float32(0.97540295), np.float32(0.97600216), np.float32(0.97509444), np.float32(0.9755722), np.float32(0.9746064), np.float32(0.97459656), np.float32(0.97380924), np.float32(0.9738168), np.float32(0.97359914), np.float32(0.9731516), np.float32(0.9725719), np.float32(0.9717059), np.float32(0.9708731), np.float32(0.97041625), np.float32(0.97060925), np.float32(0.969862), np.float32(0.97016734), np.float32(0.9680835), np.float32(0.968616), np.float32(0.9674223), np.float32(0.9660252), np.float32(0.96484184), np.float32(0.9649084), np.float32(0.9625159), np.float32(0.9622935), np.float32(0.9595345), np.float32(0.9593774), np.float32(0.95926636), np.float32(0.9574261), np.float32(0.95680064), np.float32(0.95659256), np.float32(0.9545992), np.float32(0.95499694), np.float32(0.95099944), np.float32(0.95318127), np.float32(0.95021755), np.float32(0.95103276), np.float32(0.9527574), np.float32(0.952177), np.float32(0.9490314), np.float32(0.94702965), np.float32(0.94574916), np.float32(0.9427053), np.float32(0.9438538), np.float32(0.94713455), np.float32(0.9467449), np.float32(0.94961625), np.float32(0.94708526), np.float32(0.94746983), np.float32(0.9398756), np.float32(0.94224674), np.float32(0.93945956), np.float32(0.97009295), np.float32(0.9709307), np.float32(0.9709546), np.float32(0.9701827), np.float32(0.9704267), np.float32(0.9707949), np.float32(0.971403), np.float32(0.9709482), np.float32(0.97122353), np.float32(0.9709425), np.float32(0.97079843), np.float32(0.9692984), np.float32(0.96986324), np.float32(0.96984315), np.float32(0.97061306), np.float32(0.9712753), np.float32(0.97019786), np.float32(0.97048426), np.float32(0.96973675), np.float32(0.9689015), np.float32(0.9672153), np.float32(0.9664995), np.float32(0.9680759), np.float32(0.9681713), np.float32(0.96706253), np.float32(0.9660791), np.float32(0.9660996), np.float32(0.9650905), np.float32(0.9654101), np.float32(0.9662387), np.float32(0.9646939), np.float32(0.9650001), np.float32(0.96459275), np.float32(0.9664697), np.float32(0.96616924), np.float32(0.96528614), np.float32(0.9651369), np.float32(0.9664233), np.float32(0.96634), np.float32(0.9662958), np.float32(0.9662769), np.float32(0.966741), np.float32(0.9682891), np.float32(0.96838534), np.float32(0.96748996), np.float32(0.9690498), np.float32(0.9674507), np.float32(0.9691878), np.float32(0.97007924), np.float32(0.97080123), np.float32(0.9706585), np.float32(0.97078305), np.float32(0.9709789), np.float32(0.9710518), np.float32(0.9720222), np.float32(0.9703663), np.float32(0.97231084), np.float32(0.9727515), np.float32(0.9723784), np.float32(0.9736318), np.float32(0.9737569), np.float32(0.97377014), np.float32(0.9741949), np.float32(0.9750693), np.float32(0.9744917), np.float32(0.97503066), np.float32(0.97441065), np.float32(0.9743344), np.float32(0.9746345), np.float32(0.97366875), np.float32(0.9746343), np.float32(0.97373533), np.float32(0.97159594), np.float32(0.970924), np.float32(0.9704434), np.float32(0.9699864), np.float32(0.9711288), np.float32(0.9711194), np.float32(0.970117), np.float32(0.970227), np.float32(0.9686179), np.float32(0.9695174), np.float32(0.970746), np.float32(0.9735423), np.float32(0.97278726), np.float32(0.97317624), np.float32(0.97407556), np.float32(0.97358376), np.float32(0.974835), np.float32(0.97551745), np.float32(0.97467256), np.float32(0.97512335), np.float32(0.97628766), np.float32(0.9760592), np.float32(0.97602457), np.float32(0.97660667), np.float32(0.9765053), np.float32(0.97787756), np.float32(0.9786727), np.float32(0.9783512), np.float32(0.9772195), np.float32(0.97814757), np.float32(0.97764003), np.float32(0.9784985), np.float32(0.9779929), np.float32(0.97874695), np.float32(0.9780425), np.float32(0.9779017), np.float32(0.97729677), np.float32(0.9772692), np.float32(0.9767726), np.float32(0.9731847), np.float32(0.9720951), np.float32(0.96895975), np.float32(0.96950835), np.float32(0.96849436), np.float32(0.96976715), np.float32(0.9708446), np.float32(0.973448), np.float32(0.9723079), np.float32(0.97183776), np.float32(0.9725428), np.float32(0.9689827), np.float32(0.97074217), np.float32(0.97503936), np.float32(0.97000474), np.float32(0.9686996), np.float32(0.9690526), np.float32(0.9674013), np.float32(0.95777947), np.float32(0.9589617), np.float32(0.954213), np.float32(0.951273), np.float32(0.95644957), np.float32(0.9510558), np.float32(0.9480024), np.float32(0.9457444), np.float32(0.95011705), np.float32(0.94708055), np.float32(0.9485198), np.float32(0.94647264), np.float32(0.94393885), np.float32(0.93725055), np.float32(0.9400203), np.float32(0.9419957), np.float32(0.9431052), np.float32(0.94479895), np.float32(0.9411291), np.float32(0.92713994), np.float32(0.9126067), np.float32(0.9219231), np.float32(0.91491413), np.float32(0.8978003), np.float32(0.8945996), np.float32(0.887807), np.float32(0.89622146), np.float32(0.8921924), np.float32(0.89350337), np.float32(0.9032922), np.float32(0.9129028), np.float32(0.90074444), np.float32(0.8924146), np.float32(0.8858566), np.float32(0.86815214), np.float32(0.8622815), np.float32(0.8470202), np.float32(0.842855), np.float32(0.83542997), np.float32(0.841028), np.float32(0.84638053), np.float32(0.8510881), np.float32(0.8619387), np.float32(0.8904987), np.float32(0.89465046), np.float32(0.91647464), np.float32(0.92203224), np.float32(0.9304242), np.float32(0.94425833), np.float32(0.94098717), np.float32(0.94570005), np.float32(0.9535336), np.float32(0.95710814), np.float32(0.9606149), np.float32(0.9605339), np.float32(0.9641791), np.float32(0.9622263), np.float32(0.96430904), np.float32(0.964984), np.float32(0.96642995), np.float32(0.96942085), np.float32(0.9705504), np.float32(0.9713897), np.float32(0.9720354), np.float32(0.9726336), np.float32(0.97335863), np.float32(0.97393596), np.float32(0.97465736), np.float32(0.9766167), np.float32(0.9767808), np.float32(0.9778104), np.float32(0.97792494), np.float32(0.9778701), np.float32(0.97878873), np.float32(0.9788602), np.float32(0.97932976), np.float32(0.9785839), np.float32(0.97834295), np.float32(0.97827166), np.float32(0.9781572), np.float32(0.9785895), np.float32(0.9780719), np.float32(0.9778447), np.float32(0.977121), np.float32(0.9772528), np.float32(0.9771327), np.float32(0.97774667), np.float32(0.97714555), np.float32(0.9759765), np.float32(0.9751795), np.float32(0.97513515), np.float32(0.9758271), np.float32(0.97664285), np.float32(0.97585255), np.float32(0.97568977), np.float32(0.9755657), np.float32(0.9744178), np.float32(0.97322786), np.float32(0.9738975), np.float32(0.97313166), np.float32(0.972651), np.float32(0.9732675), np.float32(0.9728846), np.float32(0.9720477), np.float32(0.972296), np.float32(0.97281295), np.float32(0.97211164), np.float32(0.9737047), np.float32(0.97412586), np.float32(0.97402716), np.float32(0.9737003), np.float32(0.9742414), np.float32(0.9753504), np.float32(0.9750015), np.float32(0.97558564), np.float32(0.9760553), np.float32(0.9747975), np.float32(0.97575945), np.float32(0.9744434), np.float32(0.9736481), np.float32(0.97458184), np.float32(0.9740407), np.float32(0.97208685), np.float32(0.97051513), np.float32(0.9702976), np.float32(0.96962476), np.float32(0.9688363), np.float32(0.9685392), np.float32(0.9697112), np.float32(0.9677797), np.float32(0.9693943), np.float32(0.968745), np.float32(0.9677241), np.float32(0.9698808), np.float32(0.9707782), np.float32(0.96996474), np.float32(0.96958196), np.float32(0.9700089), np.float32(0.9715722), np.float32(0.97071785), np.float32(0.9714423), np.float32(0.969893), np.float32(0.97112167), np.float32(0.9723341), np.float32(0.9706177), np.float32(0.9709806), np.float32(0.97173494), np.float32(0.97122747), np.float32(0.9715351), np.float32(0.97283494), np.float32(0.9734405), np.float32(0.9738521), np.float32(0.9738324), np.float32(0.97387254), np.float32(0.97274786), np.float32(0.9737812), np.float32(0.97402114), np.float32(0.97342354), np.float32(0.97396415), np.float32(0.97455174), np.float32(0.9737753), np.float32(0.9737447), np.float32(0.9734914), np.float32(0.97166675), np.float32(0.9711963), np.float32(0.9725948), np.float32(0.9724831), np.float32(0.97274154), np.float32(0.9739751), np.float32(0.9745067), np.float32(0.97287977), np.float32(0.97454447), np.float32(0.9753422), np.float32(0.9752054), np.float32(0.9745155), np.float32(0.97516483), np.float32(0.9739924), np.float32(0.973335), np.float32(0.9753401), np.float32(0.97428733), np.float32(0.9751251), np.float32(0.97588605), np.float32(0.9759001), np.float32(0.975388), np.float32(0.97610235), np.float32(0.97614485), np.float32(0.9756448), np.float32(0.97671914), np.float32(0.9768282), np.float32(0.97694314), np.float32(0.97711366), np.float32(0.9778407), np.float32(0.97817194), np.float32(0.97866184), np.float32(0.9788037), np.float32(0.97814745), np.float32(0.97882885), np.float32(0.9792874), np.float32(0.97958195), np.float32(0.9785755), np.float32(0.97918665), np.float32(0.97883576), np.float32(0.9786395), np.float32(0.9781989), np.float32(0.9783458), np.float32(0.9775612), np.float32(0.97814757), np.float32(0.97780627), np.float32(0.97750527), np.float32(0.977653), np.float32(0.97809666), np.float32(0.9779652), np.float32(0.97830814), np.float32(0.9782679), np.float32(0.97873825), np.float32(0.979037), np.float32(0.9788302), np.float32(0.9771502), np.float32(0.97728556), np.float32(0.9768133), np.float32(0.97570217), np.float32(0.97500277), np.float32(0.97508633), np.float32(0.974238), np.float32(0.9732886), np.float32(0.97214276), np.float32(0.97122824), np.float32(0.9732266), np.float32(0.9722295), np.float32(0.9730546), np.float32(0.97185993), np.float32(0.9719497), np.float32(0.9721453), np.float32(0.9737039), np.float32(0.97377115), np.float32(0.97342336), np.float32(0.9732205), np.float32(0.97271943), np.float32(0.97201127), np.float32(0.9709736), np.float32(0.97056234), np.float32(0.97086143), np.float32(0.96997863), np.float32(0.9699681), np.float32(0.9710199), np.float32(0.9711708), np.float32(0.9692254), np.float32(0.9696722), np.float32(0.970009), np.float32(0.97061723), np.float32(0.97220796), np.float32(0.9716622), np.float32(0.9724698), np.float32(0.97309494), np.float32(0.9728345), np.float32(0.9731933), np.float32(0.9736613), np.float32(0.9726203), np.float32(0.97300786), np.float32(0.9729624), np.float32(0.97300774), np.float32(0.9738607), np.float32(0.9727338), np.float32(0.97238165), np.float32(0.9717258), np.float32(0.9719885), np.float32(0.9712624), np.float32(0.96979326), np.float32(0.97070515), np.float32(0.97036666), np.float32(0.9698944), np.float32(0.97017425), np.float32(0.970064), np.float32(0.9694873), np.float32(0.9692544), np.float32(0.9688098), np.float32(0.9687631), np.float32(0.969015), np.float32(0.9704459), np.float32(0.9709935), np.float32(0.9706826), np.float32(0.970729), np.float32(0.9713382), np.float32(0.969981), np.float32(0.97015834), np.float32(0.9700674), np.float32(0.9698756), np.float32(0.9708599), np.float32(0.97129697), np.float32(0.97105587), np.float32(0.97139865), np.float32(0.9712903), np.float32(0.9721016), np.float32(0.9728589), np.float32(0.9727658), np.float32(0.97226465), np.float32(0.9729274), np.float32(0.97304404), np.float32(0.97305876), np.float32(0.97260296), np.float32(0.9733482), np.float32(0.97322106), np.float32(0.97285324), np.float32(0.9738807), np.float32(0.9741867), np.float32(0.971521), np.float32(0.9721886), np.float32(0.9718502), np.float32(0.9717935), np.float32(0.97316307), np.float32(0.97341895), np.float32(0.9732453), np.float32(0.97330827), np.float32(0.972592), np.float32(0.97209215), np.float32(0.97348386), np.float32(0.97351044), np.float32(0.97472745), np.float32(0.97562134), np.float32(0.9764974), np.float32(0.97619694), np.float32(0.97535443), np.float32(0.97569126), np.float32(0.9766024), np.float32(0.97615767), np.float32(0.97619504), np.float32(0.9750318), np.float32(0.9753329), np.float32(0.97423154), np.float32(0.97352004), np.float32(0.97268796), np.float32(0.97181284), np.float32(0.97214216), np.float32(0.97213835), np.float32(0.9723602), np.float32(0.97293085), np.float32(0.9731112), np.float32(0.9735728), np.float32(0.9745592), np.float32(0.9743371), np.float32(0.9741629), np.float32(0.9736409), np.float32(0.973308), np.float32(0.97133666), np.float32(0.97140956), np.float32(0.9717856), np.float32(0.97202873), np.float32(0.9724086), np.float32(0.9730949), np.float32(0.972829), np.float32(0.9712445), np.float32(0.9708458), np.float32(0.97147363), np.float32(0.97153544), np.float32(0.97133684), np.float32(0.9693303), np.float32(0.9702401), np.float32(0.97021806), np.float32(0.9712116), np.float32(0.9708617), np.float32(0.97183096), np.float32(0.9712109), np.float32(0.9706618), np.float32(0.97175914), np.float32(0.9729989), np.float32(0.9729825), np.float32(0.97387004), np.float32(0.9740019), np.float32(0.9741776), np.float32(0.97523767), np.float32(0.97594357), np.float32(0.9749317), np.float32(0.9746176), np.float32(0.9748633), np.float32(0.97519594), np.float32(0.97556144), np.float32(0.97397226), np.float32(0.9732395), np.float32(0.9737544), np.float32(0.97448313), np.float32(0.9740882), np.float32(0.974614), np.float32(0.9747001), np.float32(0.97427), np.float32(0.9744666), np.float32(0.9754102), np.float32(0.975137), np.float32(0.9756114), np.float32(0.97559047), np.float32(0.97587126), np.float32(0.9756644), np.float32(0.9753823), np.float32(0.9754192), np.float32(0.97578955), np.float32(0.97422475), np.float32(0.9744082), np.float32(0.975448), np.float32(0.9743309), np.float32(0.97518253), np.float32(0.97478515), np.float32(0.9752945), np.float32(0.9750151), np.float32(0.9757371), np.float32(0.9751212), np.float32(0.9755401), np.float32(0.97469556), np.float32(0.9744489), np.float32(0.97480357), np.float32(0.9754201), np.float32(0.97555065), np.float32(0.9759336), np.float32(0.9755761), np.float32(0.97556055), np.float32(0.97444195), np.float32(0.9745524), np.float32(0.9746787), np.float32(0.97520703), np.float32(0.9740927), np.float32(0.97397816), np.float32(0.97440183), np.float32(0.97305435), np.float32(0.97268593), np.float32(0.9719634), np.float32(0.97047776), np.float32(0.97070247), np.float32(0.9694726), np.float32(0.96921206), np.float32(0.9681525), np.float32(0.9679861), np.float32(0.9689363), np.float32(0.97020954), np.float32(0.9702168), np.float32(0.9699803), np.float32(0.9706461), np.float32(0.97050494), np.float32(0.9705758), np.float32(0.9680654), np.float32(0.96857506), np.float32(0.96989137), np.float32(0.9684211), np.float32(0.96806574), np.float32(0.9686609), np.float32(0.96740067), np.float32(0.96788913), np.float32(0.969362), np.float32(0.9703866), np.float32(0.97054625), np.float32(0.9700104), np.float32(0.9722606), np.float32(0.97189325), np.float32(0.97269946), np.float32(0.97216743), np.float32(0.97352266), np.float32(0.9714002), np.float32(0.9724469), np.float32(0.9746596), np.float32(0.9737061), np.float32(0.9733657), np.float32(0.9740096), np.float32(0.97377366), np.float32(0.974655), np.float32(0.9744126), np.float32(0.9744986), np.float32(0.9747308), np.float32(0.97516453), np.float32(0.97566074), np.float32(0.97583634), np.float32(0.97604215), np.float32(0.97570235), np.float32(0.9752442), np.float32(0.97525805), np.float32(0.9756334), np.float32(0.9755234), np.float32(0.9761644), np.float32(0.9753422), np.float32(0.9755991), np.float32(0.97511303), np.float32(0.97542167), np.float32(0.97463226), np.float32(0.97302806), np.float32(0.97270525), np.float32(0.97313493), np.float32(0.9723517), np.float32(0.9739687), np.float32(0.9727877), np.float32(0.9720486), np.float32(0.97271395), np.float32(0.97291476), np.float32(0.9722865), np.float32(0.9726634), np.float32(0.9738643), np.float32(0.9743726), np.float32(0.9738304), np.float32(0.9738792), np.float32(0.97484946), np.float32(0.9757343), np.float32(0.9768982), np.float32(0.9772246), np.float32(0.97714067), np.float32(0.97751766), np.float32(0.97822285), np.float32(0.97738135), np.float32(0.9775843), np.float32(0.97834915), np.float32(0.97843176), np.float32(0.9787482), np.float32(0.97852623), np.float32(0.977741), np.float32(0.9779113), np.float32(0.9785377), np.float32(0.9784021), np.float32(0.9775894), np.float32(0.9787516), np.float32(0.97929573), np.float32(0.97803795), np.float32(0.9770496), np.float32(0.9771707), np.float32(0.97791666), np.float32(0.9769231), np.float32(0.9768043), np.float32(0.97583175), np.float32(0.9767998), np.float32(0.9764058), np.float32(0.97521216), np.float32(0.9748412), np.float32(0.9751042), np.float32(0.9729313), np.float32(0.9705819), np.float32(0.9701624), np.float32(0.9653958), np.float32(0.96353835), np.float32(0.96300083), np.float32(0.9584425), np.float32(0.9568126), np.float32(0.9558465), np.float32(0.95276165), np.float32(0.9547635), np.float32(0.9493837), np.float32(0.95177794), np.float32(0.9527854), np.float32(0.9492791), np.float32(0.952664), np.float32(0.9543046), np.float32(0.9553032), np.float32(0.949909), np.float32(0.9469473), np.float32(0.9491157), np.float32(0.95285416), np.float32(0.9566923), np.float32(0.95547366), np.float32(0.95731515), np.float32(0.9641351), np.float32(0.96473134), np.float32(0.96785283), np.float32(0.9706243), np.float32(0.971865), np.float32(0.9736239), np.float32(0.9736937), np.float32(0.9751442), np.float32(0.9750048), np.float32(0.9749687), np.float32(0.9752296), np.float32(0.9749758), np.float32(0.9744624), np.float32(0.97538185), np.float32(0.97621185), np.float32(0.97632897), np.float32(0.97610724), np.float32(0.97770476), np.float32(0.9778978), np.float32(0.9772334), np.float32(0.9782883), np.float32(0.97775), np.float32(0.9779587), np.float32(0.97836816), np.float32(0.9783207), np.float32(0.9782562), np.float32(0.9788376), np.float32(0.9784172), np.float32(0.9792727), np.float32(0.9794669), np.float32(0.9790775), np.float32(0.97820026), np.float32(0.97854394), np.float32(0.9783474), np.float32(0.977782), np.float32(0.9769279), np.float32(0.9781989), np.float32(0.9778706), np.float32(0.9764099), np.float32(0.97556233), np.float32(0.974945), np.float32(0.97144395), np.float32(0.96725804), np.float32(0.9679589), np.float32(0.96176386), np.float32(0.9638124), np.float32(0.9649657), np.float32(0.96429837), np.float32(0.96565074), np.float32(0.9689067), np.float32(0.9702847), np.float32(0.9701868), np.float32(0.9700043), np.float32(0.9674261), np.float32(0.96941715), np.float32(0.9747966), np.float32(0.9683685), np.float32(0.9669436), np.float32(0.9681115), np.float32(0.9690234), np.float32(0.9695757), np.float32(0.97104824), np.float32(0.969936), np.float32(0.96831334), np.float32(0.9711981), np.float32(0.9699687), np.float32(0.9676412), np.float32(0.9674404), np.float32(0.97237283), np.float32(0.97076), np.float32(0.96876425), np.float32(0.9695967), np.float32(0.9681985), np.float32(0.96501076), np.float32(0.96479636), np.float32(0.9644191), np.float32(0.964031), np.float32(0.9640785), np.float32(0.9657872), np.float32(0.9545907), np.float32(0.9533929), np.float32(0.9616845), np.float32(0.96179837), np.float32(0.9570005), np.float32(0.96079844), np.float32(0.9603315), np.float32(0.96493393), np.float32(0.9660588), np.float32(0.9699781), np.float32(0.9732991), np.float32(0.97473145), np.float32(0.9729196), np.float32(0.9740415), np.float32(0.9733386), np.float32(0.9722395), np.float32(0.9720568), np.float32(0.96885586), np.float32(0.9704761), np.float32(0.9714516), np.float32(0.9729072), np.float32(0.97427565), np.float32(0.97407466), np.float32(0.9737935), np.float32(0.9739213), np.float32(0.9735336), np.float32(0.97219265), np.float32(0.97211415), np.float32(0.97315085), np.float32(0.9729047), np.float32(0.9716984), np.float32(0.972423), np.float32(0.9723833), np.float32(0.97289366), np.float32(0.9712833), np.float32(0.97012174), np.float32(0.96862453), np.float32(0.96652836), np.float32(0.9663353), np.float32(0.9679024), np.float32(0.9659688), np.float32(0.96664006), np.float32(0.9684009), np.float32(0.96898884), np.float32(0.9706543), np.float32(0.9718659), np.float32(0.9720995), np.float32(0.9716609), np.float32(0.97215456), np.float32(0.97115684), np.float32(0.97249526), np.float32(0.97149616), np.float32(0.97215116), np.float32(0.97247475), np.float32(0.97292906), np.float32(0.97257036), np.float32(0.97278464), np.float32(0.9731118), np.float32(0.9739888), np.float32(0.9740977), np.float32(0.9752622), np.float32(0.9751879), np.float32(0.97590566), np.float32(0.9753516), np.float32(0.97481763), np.float32(0.9752773), np.float32(0.9753552), np.float32(0.97482693), np.float32(0.9745214), np.float32(0.97391474), np.float32(0.97412586), np.float32(0.9744591), np.float32(0.9746336), np.float32(0.9750254), np.float32(0.9756941), np.float32(0.97610146), np.float32(0.9765281), np.float32(0.9759169), np.float32(0.9758149), np.float32(0.975367), np.float32(0.976198), np.float32(0.9758227), np.float32(0.9759498), np.float32(0.9761411), np.float32(0.9759828), np.float32(0.97647583), np.float32(0.9766774), np.float32(0.97789145), np.float32(0.9774699), np.float32(0.9774829), np.float32(0.97805405), np.float32(0.97768176), np.float32(0.97766393), np.float32(0.9782743), np.float32(0.97853684), np.float32(0.9790388), np.float32(0.97859734), np.float32(0.977219), np.float32(0.97633195), np.float32(0.9763059), np.float32(0.97426707), np.float32(0.9740676), np.float32(0.9736171), np.float32(0.97424555), np.float32(0.9725486), np.float32(0.9721429), np.float32(0.9730406), np.float32(0.9715819), np.float32(0.97349405), np.float32(0.972576), np.float32(0.97237486), np.float32(0.9725073), np.float32(0.97386974), np.float32(0.9748717), np.float32(0.9742517), np.float32(0.9753058), np.float32(0.974756), np.float32(0.97484356), np.float32(0.9736777), np.float32(0.9746937), np.float32(0.9753904), np.float32(0.97469544), np.float32(0.974225), np.float32(0.9750177), np.float32(0.9742734), np.float32(0.9753743), np.float32(0.97577024), np.float32(0.976238), np.float32(0.9780382), np.float32(0.9794149), np.float32(0.97968376), np.float32(0.979122), np.float32(0.9778009), np.float32(0.97544163), np.float32(0.97585195), np.float32(0.9742163), np.float32(0.97306234), np.float32(0.9722164), np.float32(0.97330743), np.float32(0.9721628), np.float32(0.97205216), np.float32(0.97097373), np.float32(0.97087663), np.float32(0.9699471), np.float32(0.96894205), np.float32(0.9693197), np.float32(0.9697092), np.float32(0.9695403), np.float32(0.9694193), np.float32(0.96836334), np.float32(0.9676455), np.float32(0.9678315), np.float32(0.96902597), np.float32(0.9683793), np.float32(0.9691375), np.float32(0.97091496), np.float32(0.9711123), np.float32(0.9731751), np.float32(0.97405595), np.float32(0.97390634), np.float32(0.974865), np.float32(0.9749102), np.float32(0.97322243), np.float32(0.97333527), np.float32(0.9730172), np.float32(0.97278726), np.float32(0.97374266), np.float32(0.97373116), np.float32(0.9745914), np.float32(0.97663635), np.float32(0.97536564), np.float32(0.97518903), np.float32(0.97628945), np.float32(0.9774469), np.float32(0.9772593), np.float32(0.9780818), np.float32(0.97896737), np.float32(0.9786491), np.float32(0.97904223), np.float32(0.9782905), np.float32(0.9785453), np.float32(0.9783845), np.float32(0.97812474), np.float32(0.97837627), np.float32(0.9775284), np.float32(0.97769654), np.float32(0.97764343), np.float32(0.9776474), np.float32(0.9779318), np.float32(0.97787696), np.float32(0.9779149), np.float32(0.9775449), np.float32(0.9771648), np.float32(0.9773077), np.float32(0.9786482), np.float32(0.9786487), np.float32(0.97832125), np.float32(0.97841245), np.float32(0.97877616), np.float32(0.9784172), np.float32(0.97849303), np.float32(0.97850966), np.float32(0.97930455), np.float32(0.97948396), np.float32(0.97907424), np.float32(0.97854644), np.float32(0.97835183), np.float32(0.97798115), np.float32(0.97833633), np.float32(0.9785609), np.float32(0.9783277), np.float32(0.97792816), np.float32(0.9783977), np.float32(0.9780045), np.float32(0.9780914), np.float32(0.97837853), np.float32(0.9788119), np.float32(0.9784121), np.float32(0.97881925), np.float32(0.9781797), np.float32(0.97935486), np.float32(0.9790476), np.float32(0.9787876), np.float32(0.9785018), np.float32(0.9785896), np.float32(0.977778), np.float32(0.97766143), np.float32(0.97774315), np.float32(0.9769645), np.float32(0.977866), np.float32(0.97824174), np.float32(0.97767293), np.float32(0.97735023), np.float32(0.97759295), np.float32(0.9771409), np.float32(0.97699285), np.float32(0.97725725), np.float32(0.9766), np.float32(0.97617674), np.float32(0.9762216), np.float32(0.9757303), np.float32(0.9757302), np.float32(0.97461784), np.float32(0.9740976), np.float32(0.9735772), np.float32(0.9736398), np.float32(0.9722419), np.float32(0.9721234), np.float32(0.9710822), np.float32(0.9724495), np.float32(0.97178227), np.float32(0.97325945), np.float32(0.97415006), np.float32(0.97447217), np.float32(0.9752001), np.float32(0.974679), np.float32(0.97366345), np.float32(0.97425836), np.float32(0.9750787), np.float32(0.97482896), np.float32(0.97441375), np.float32(0.974377), np.float32(0.97364444), np.float32(0.973176), np.float32(0.97339106), np.float32(0.97296315), np.float32(0.9708378), np.float32(0.9697949), np.float32(0.97019225), np.float32(0.9700899), np.float32(0.9703696), np.float32(0.9693805), np.float32(0.9683489), np.float32(0.9675481), np.float32(0.96647805), np.float32(0.9643232), np.float32(0.9640394), np.float32(0.9635671), np.float32(0.9629039), np.float32(0.9641859), np.float32(0.96581197), np.float32(0.968032), np.float32(0.96834904), np.float32(0.96822035), np.float32(0.9689344), np.float32(0.9681723), np.float32(0.96928674), np.float32(0.9699869), np.float32(0.97010505), np.float32(0.97061837), np.float32(0.9717164), np.float32(0.97108376), np.float32(0.97027427), np.float32(0.9704161), np.float32(0.96976334), np.float32(0.97161824), np.float32(0.971764), np.float32(0.9713932), np.float32(0.97074527), np.float32(0.97126794), np.float32(0.9712631), np.float32(0.97130346), np.float32(0.9703892), np.float32(0.9697823), np.float32(0.9695174), np.float32(0.97095), np.float32(0.9706882), np.float32(0.9713363), np.float32(0.9700898), np.float32(0.9699612), np.float32(0.970969), np.float32(0.9712928), np.float32(0.97197646), np.float32(0.97256416), np.float32(0.97176963), np.float32(0.97193074), np.float32(0.97275925), np.float32(0.97159934), np.float32(0.9725558), np.float32(0.9729735), np.float32(0.97214276), np.float32(0.97251457), np.float32(0.9723665), np.float32(0.9723231), np.float32(0.97283983), np.float32(0.9725064), np.float32(0.97214293), np.float32(0.9703809), np.float32(0.970563), np.float32(0.96975416), np.float32(0.9694819), np.float32(0.9688126), np.float32(0.9688099), np.float32(0.9699841), np.float32(0.97017044), np.float32(0.9687969), np.float32(0.9680656), np.float32(0.9694877), np.float32(0.9700991), np.float32(0.9712036), np.float32(0.97224873), np.float32(0.97140044), np.float32(0.9725604), np.float32(0.97297806), np.float32(0.9732642), np.float32(0.9732496), np.float32(0.9741135), np.float32(0.97337705), np.float32(0.9734501), np.float32(0.972295), np.float32(0.9716043), np.float32(0.972344), np.float32(0.9717477), np.float32(0.97208065), np.float32(0.97209543), np.float32(0.9714128), np.float32(0.9708231), np.float32(0.9712498), np.float32(0.97168195), np.float32(0.97158885), np.float32(0.9717345), np.float32(0.9709844), np.float32(0.9717306), np.float32(0.9713733), np.float32(0.97040886), np.float32(0.9700926), np.float32(0.97043604), np.float32(0.96908176), np.float32(0.96906674), np.float32(0.9692625), np.float32(0.9672316), np.float32(0.96767676), np.float32(0.96526486), np.float32(0.96646637), np.float32(0.9670424), np.float32(0.96735793), np.float32(0.9657745), np.float32(0.9662861), np.float32(0.9657615), np.float32(0.9666323), np.float32(0.9674984), np.float32(0.96734923), np.float32(0.96621156), np.float32(0.9672483), np.float32(0.9684983), np.float32(0.9684461), np.float32(0.96850663), np.float32(0.967952), np.float32(0.969442), np.float32(0.9697557), np.float32(0.96903884), np.float32(0.9694978), np.float32(0.97005177), np.float32(0.9687473), np.float32(0.9692441), np.float32(0.9681571), np.float32(0.96833926), np.float32(0.9673322), np.float32(0.9673793), np.float32(0.9679156), np.float32(0.9681922), np.float32(0.9674663), np.float32(0.9692069), np.float32(0.96993804), np.float32(0.9696442), np.float32(0.9706635), np.float32(0.9720426), np.float32(0.9711683), np.float32(0.97116727), np.float32(0.9692637), np.float32(0.97069484), np.float32(0.9708213), np.float32(0.96968275), np.float32(0.97009754), np.float32(0.97070056), np.float32(0.9695598), np.float32(0.97002465), np.float32(0.9700617), np.float32(0.96990347), np.float32(0.97161996), np.float32(0.9721353), np.float32(0.97242606), np.float32(0.9733401), np.float32(0.97224873), np.float32(0.97124374), np.float32(0.9718613), np.float32(0.97210264), np.float32(0.9721214), np.float32(0.9718821), np.float32(0.9727922), np.float32(0.9724701), np.float32(0.9722517), np.float32(0.97345793), np.float32(0.97445595), np.float32(0.9749299), np.float32(0.9746634), np.float32(0.9744552), np.float32(0.9750447), np.float32(0.9743516), np.float32(0.974128), np.float32(0.9743327), np.float32(0.97405416), np.float32(0.97476375), np.float32(0.97509944), np.float32(0.97517574), np.float32(0.97529924), np.float32(0.975608), np.float32(0.9751595), np.float32(0.9759991), np.float32(0.975744), np.float32(0.97542053), np.float32(0.9751629), np.float32(0.9756177), np.float32(0.97476804), np.float32(0.9744289), np.float32(0.9741199), np.float32(0.9734259), np.float32(0.97361124), np.float32(0.9744883), np.float32(0.97359914), np.float32(0.973131), np.float32(0.9728756), np.float32(0.9731968), np.float32(0.9731362), np.float32(0.9722714), np.float32(0.97176343), np.float32(0.9705244), np.float32(0.97040725), np.float32(0.97076124), np.float32(0.9700772), np.float32(0.9708543), np.float32(0.9704058), np.float32(0.97036225), np.float32(0.9716097), np.float32(0.971893), np.float32(0.9718222), np.float32(0.97240454), np.float32(0.9733001), np.float32(0.97229046), np.float32(0.9732141), np.float32(0.9741333), np.float32(0.9732238), np.float32(0.97264796), np.float32(0.9734212), np.float32(0.9739644), np.float32(0.97419286), np.float32(0.9727668), np.float32(0.97162724), np.float32(0.97136295), np.float32(0.9711586), np.float32(0.97055954), np.float32(0.9691742), np.float32(0.96924096), np.float32(0.96896935), np.float32(0.9691957), np.float32(0.9695042), np.float32(0.96960235), np.float32(0.9701118), np.float32(0.97107834), np.float32(0.9715736), np.float32(0.9727269), np.float32(0.97224754), np.float32(0.97308743), np.float32(0.97394025), np.float32(0.9725539), np.float32(0.9727237), np.float32(0.9731364), np.float32(0.97123295), np.float32(0.9723999), np.float32(0.97263294), np.float32(0.97216314), np.float32(0.97201914), np.float32(0.9725289), np.float32(0.97221607), np.float32(0.9725461), np.float32(0.97137535), np.float32(0.97133666), np.float32(0.9716494), np.float32(0.97128016), np.float32(0.9715977), np.float32(0.97278476), np.float32(0.97329354), np.float32(0.97262436), np.float32(0.97292477), np.float32(0.97301215), np.float32(0.9732125), np.float32(0.9733353), np.float32(0.97196466), np.float32(0.97226197), np.float32(0.9732526), np.float32(0.97163063), np.float32(0.9714308), np.float32(0.97192895), np.float32(0.9708335), np.float32(0.9714786), np.float32(0.97037417), np.float32(0.97042704), np.float32(0.97005695), np.float32(0.9701441), np.float32(0.9716681), np.float32(0.97221947), np.float32(0.9720791), np.float32(0.9716669), np.float32(0.9730354), np.float32(0.9732293), np.float32(0.9730252), np.float32(0.971798), np.float32(0.9722581), np.float32(0.97239876), np.float32(0.97171086), np.float32(0.97187144), np.float32(0.9718141), np.float32(0.96953493), np.float32(0.969302), np.float32(0.9693961), np.float32(0.96972144), np.float32(0.97098124), np.float32(0.9697687), np.float32(0.9706444), np.float32(0.96966034), np.float32(0.9711798), np.float32(0.97135204), np.float32(0.9712899), np.float32(0.9718626), np.float32(0.97132844), np.float32(0.97165406), np.float32(0.9705694), np.float32(0.9714612), np.float32(0.97116774), np.float32(0.97170997), np.float32(0.97234243), np.float32(0.9731759), np.float32(0.9731294), np.float32(0.9732712), np.float32(0.9737162), np.float32(0.9734787), np.float32(0.9728976), np.float32(0.9732929), np.float32(0.97279274), np.float32(0.97221476), np.float32(0.9718105), np.float32(0.97271764), np.float32(0.9722722), np.float32(0.9738593), np.float32(0.9713821), np.float32(0.97011054), np.float32(0.9706353), np.float32(0.96890044), np.float32(0.9695118), np.float32(0.96818227), np.float32(0.96753013), np.float32(0.9670683), np.float32(0.96792763), np.float32(0.9686557), np.float32(0.96918476), np.float32(0.9694559), np.float32(0.96807486), np.float32(0.9669845), np.float32(0.9673226), np.float32(0.96706736), np.float32(0.9683934), np.float32(0.96923333), np.float32(0.96844393), np.float32(0.9678899), np.float32(0.96902406), np.float32(0.9696037), np.float32(0.96946925), np.float32(0.96936506), np.float32(0.9698005), np.float32(0.9685994), np.float32(0.9683869), np.float32(0.968382), np.float32(0.9680214), np.float32(0.9689266), np.float32(0.9703213), np.float32(0.9693754), np.float32(0.96938556), np.float32(0.9693266), np.float32(0.9702471), np.float32(0.96954834), np.float32(0.9695767), np.float32(0.9684893), np.float32(0.96871525), np.float32(0.968472), np.float32(0.96865314), np.float32(0.9686792), np.float32(0.96892226), np.float32(0.9688019), np.float32(0.96968764), np.float32(0.9716815), np.float32(0.9710005), np.float32(0.9717819), np.float32(0.9713516), np.float32(0.97238976), np.float32(0.9707685), np.float32(0.9719858), np.float32(0.9726208), np.float32(0.9703221), np.float32(0.9696583), np.float32(0.9723045), np.float32(0.97058254), np.float32(0.970509), np.float32(0.96995115), np.float32(0.97046125), np.float32(0.97103363), np.float32(0.96973765), np.float32(0.96934783), np.float32(0.9686025), np.float32(0.9702538), np.float32(0.9712975), np.float32(0.97262424), np.float32(0.97339654), np.float32(0.97467506), np.float32(0.97614926), np.float32(0.9762264), np.float32(0.9748546), np.float32(0.9736251), np.float32(0.9738003), np.float32(0.9731039), np.float32(0.9726581), np.float32(0.97324), np.float32(0.9733044), np.float32(0.9731469), np.float32(0.97338605), np.float32(0.9724454), np.float32(0.9712421), np.float32(0.97080797), np.float32(0.9712516), np.float32(0.9697925), np.float32(0.96876746), np.float32(0.9669818), np.float32(0.9663459), np.float32(0.96631247), np.float32(0.96668833), np.float32(0.96628034), np.float32(0.9637432), np.float32(0.96095836), np.float32(0.95801795), np.float32(0.9605081), np.float32(0.96164244), np.float32(0.9641279), np.float32(0.9641039), np.float32(0.96129775), np.float32(0.9585703), np.float32(0.9615223), np.float32(0.9566882), np.float32(0.95886695), np.float32(0.9575054), np.float32(0.9587657), np.float32(0.9548232), np.float32(0.96094215), np.float32(0.9624733), np.float32(0.9635877), np.float32(0.96537703), np.float32(0.9666322), np.float32(0.9655115), np.float32(0.9634907), np.float32(0.96269894), np.float32(0.957691), np.float32(0.9571627), np.float32(0.95677465), np.float32(0.95580345), np.float32(0.95550644), np.float32(0.9583036), np.float32(0.9612203), np.float32(0.96095437), np.float32(0.9654699), np.float32(0.96849626), np.float32(0.97126615), np.float32(0.97464335), np.float32(0.9721851), np.float32(0.97321105), np.float32(0.97149897), np.float32(0.96939105), np.float32(0.9637303), np.float32(0.96557313), np.float32(0.96530926), np.float32(0.9677641), np.float32(0.97242635), np.float32(0.9683985), np.float32(0.9642076), np.float32(0.962836), np.float32(0.9596473), np.float32(0.95800066), np.float32(0.9536112), np.float32(0.95357764), np.float32(0.9550703), np.float32(0.94223624), np.float32(0.93962634), np.float32(0.9433933), np.float32(0.9399294), np.float32(0.94574857), np.float32(0.941073), np.float32(0.92330253), np.float32(0.9338781), np.float32(0.9434935), np.float32(0.9403569), np.float32(0.92729086), np.float32(0.93128216), np.float32(0.9397161), np.float32(0.9399306), np.float32(0.9411309), np.float32(0.9443289), np.float32(0.9541965), np.float32(0.9606559), np.float32(0.9615883), np.float32(0.9684324), np.float32(0.9725008), np.float32(0.9735232), np.float32(0.97211176), np.float32(0.97059053), np.float32(0.9712895), np.float32(0.9729082), np.float32(0.9741591), np.float32(0.97459394), np.float32(0.97578895), np.float32(0.97687006), np.float32(0.9779584), np.float32(0.9787188), np.float32(0.9786002), np.float32(0.9788865), np.float32(0.9793162), np.float32(0.9801052), np.float32(0.97912186), np.float32(0.97984594), np.float32(0.9805666), np.float32(0.98014796), np.float32(0.979875), np.float32(0.98048854), np.float32(0.9814942), np.float32(0.9813424), np.float32(0.9805619), np.float32(0.98036855), np.float32(0.98078936), np.float32(0.98072976), np.float32(0.9793284), np.float32(0.9793849), np.float32(0.97821265), np.float32(0.9790926), np.float32(0.978105), np.float32(0.9775583), np.float32(0.9776789), np.float32(0.97813296), np.float32(0.97757226), np.float32(0.9784143), np.float32(0.977675), np.float32(0.9776673), np.float32(0.9773547), np.float32(0.97812265), np.float32(0.9775258), np.float32(0.9773007), np.float32(0.9770657), np.float32(0.9766615), np.float32(0.97593474), np.float32(0.9759), np.float32(0.9755712), np.float32(0.9744838), np.float32(0.97369564), np.float32(0.9746737), np.float32(0.9751496), np.float32(0.9747907), np.float32(0.9749987), np.float32(0.9745816), np.float32(0.97448605), np.float32(0.9742628), np.float32(0.9731827), np.float32(0.9742736), np.float32(0.975365), np.float32(0.97565985), np.float32(0.97433347), np.float32(0.97349244), np.float32(0.9734674), np.float32(0.97337216), np.float32(0.97369474), np.float32(0.9723858), np.float32(0.9715057), np.float32(0.9709009), np.float32(0.96984965), np.float32(0.96874475), np.float32(0.96908665), np.float32(0.9680199), np.float32(0.9673136), np.float32(0.9687844), np.float32(0.9673082), np.float32(0.968316), np.float32(0.9687664), np.float32(0.9698383), np.float32(0.97024405), np.float32(0.9703325), np.float32(0.96942365), np.float32(0.9666872), np.float32(0.96755177), np.float32(0.96895546), np.float32(0.969973), np.float32(0.97102743), np.float32(0.97076035), np.float32(0.9706322), np.float32(0.97167397), np.float32(0.97346985), np.float32(0.9741011), np.float32(0.9747087), np.float32(0.9756531), np.float32(0.97698057), np.float32(0.97728294), np.float32(0.97676986), np.float32(0.97663337), np.float32(0.97684366), np.float32(0.9771338), np.float32(0.97637886), np.float32(0.9765925), np.float32(0.97696304), np.float32(0.9773751), np.float32(0.97775286), np.float32(0.9786961), np.float32(0.9779267), np.float32(0.9775463), np.float32(0.9782517), np.float32(0.9788551), np.float32(0.9788881), np.float32(0.97879624), np.float32(0.9794124), np.float32(0.97901094), np.float32(0.97919625), np.float32(0.9792524), np.float32(0.97965735), np.float32(0.9797682), np.float32(0.9788482), np.float32(0.97924495), np.float32(0.9790881), np.float32(0.97923607), np.float32(0.979118), np.float32(0.9792322), np.float32(0.9791717), np.float32(0.9787081), np.float32(0.9789938), np.float32(0.97832894), np.float32(0.9782216), np.float32(0.9787323), np.float32(0.9794296), np.float32(0.9799155), np.float32(0.9783052), np.float32(0.978119), np.float32(0.9768083), np.float32(0.9768494), np.float32(0.97703344), np.float32(0.9760709), np.float32(0.97531223), np.float32(0.97504425), np.float32(0.9751061), np.float32(0.9743182), np.float32(0.9735792), np.float32(0.97300774), np.float32(0.9721914), np.float32(0.9717187), np.float32(0.97104317), np.float32(0.97143483), np.float32(0.9721015), np.float32(0.97230285), np.float32(0.97295064), np.float32(0.9727941), np.float32(0.9721753), np.float32(0.9721282), np.float32(0.97178775), np.float32(0.97280294), np.float32(0.9731083), np.float32(0.9727209), np.float32(0.97292954), np.float32(0.97323114), np.float32(0.97369236), np.float32(0.9751441), np.float32(0.9747464), np.float32(0.9750079), np.float32(0.97435355), np.float32(0.9742309), np.float32(0.97403944), np.float32(0.9745377), np.float32(0.9740215), np.float32(0.9730853), np.float32(0.97354704), np.float32(0.97291166), np.float32(0.97239935), np.float32(0.9717551), np.float32(0.96980035), np.float32(0.96792233), np.float32(0.9672866), np.float32(0.9653545), np.float32(0.9632938), np.float32(0.96234727), np.float32(0.9647816), np.float32(0.9655165), np.float32(0.967721), np.float32(0.9686761), np.float32(0.9698771), np.float32(0.9704081), np.float32(0.9716061), np.float32(0.9715621), np.float32(0.972152), np.float32(0.97318506), np.float32(0.97208583), np.float32(0.9723235), np.float32(0.97345114), np.float32(0.9741641), np.float32(0.97401184), np.float32(0.97280294), np.float32(0.9720114), np.float32(0.972013), np.float32(0.97178584), np.float32(0.97284466), np.float32(0.97283924), np.float32(0.9726491), np.float32(0.9722688), np.float32(0.97308266), np.float32(0.972439), np.float32(0.9734135), np.float32(0.97266746), np.float32(0.97305465), np.float32(0.97373545), np.float32(0.9742176), np.float32(0.9733176), np.float32(0.9738225), np.float32(0.97445685), np.float32(0.9753296), np.float32(0.9760858), np.float32(0.97606725), np.float32(0.976355), np.float32(0.9762333), np.float32(0.97661656), np.float32(0.97730565), np.float32(0.9778585), np.float32(0.9777329), np.float32(0.97714394), np.float32(0.9780683), np.float32(0.97776437), np.float32(0.97803706), np.float32(0.97814447), np.float32(0.9776608), np.float32(0.97769976), np.float32(0.97817546), np.float32(0.978462), np.float32(0.97763103), np.float32(0.9773368), np.float32(0.97691613), np.float32(0.9771639), np.float32(0.97703314), np.float32(0.97519183), np.float32(0.9755863), np.float32(0.97705597), np.float32(0.9775164), np.float32(0.9742606), np.float32(0.97336346), np.float32(0.9734066), np.float32(0.9723384), np.float32(0.97158056), np.float32(0.9711386), np.float32(0.97116023), np.float32(0.9716926), np.float32(0.973505), np.float32(0.97387254), np.float32(0.97340685), np.float32(0.973822), np.float32(0.97299373), np.float32(0.9717135), np.float32(0.97286564), np.float32(0.9741915), np.float32(0.97415054), np.float32(0.9747618), np.float32(0.97530156), np.float32(0.97667205), np.float32(0.97779053), np.float32(0.9777895), np.float32(0.9772924), np.float32(0.97781026), np.float32(0.9773706), np.float32(0.9781171), np.float32(0.9782736), np.float32(0.9782668), np.float32(0.9774991), np.float32(0.9771703), np.float32(0.97676426), np.float32(0.9772604), np.float32(0.9759134), np.float32(0.9741511), np.float32(0.97599787), np.float32(0.97514856), np.float32(0.97406137), np.float32(0.9748223), np.float32(0.97547567), np.float32(0.9761456), np.float32(0.9753739), np.float32(0.97486883), np.float32(0.9744863), np.float32(0.974032), np.float32(0.97245795), np.float32(0.97263217), np.float32(0.97104925), np.float32(0.97026795), np.float32(0.9710144), np.float32(0.97247744), np.float32(0.9700162), np.float32(0.9688449), np.float32(0.9640439), np.float32(0.97375655), np.float32(0.9744899), np.float32(0.9731127), np.float32(0.97344786), np.float32(0.97275025), np.float32(0.9724511), np.float32(0.97322965), np.float32(0.9742988), np.float32(0.97489023), np.float32(0.97509605), np.float32(0.97514546), np.float32(0.9763199), np.float32(0.9774539), np.float32(0.9777304), np.float32(0.9778089), np.float32(0.97736144), np.float32(0.9775819), np.float32(0.9778977), np.float32(0.9774899), np.float32(0.9770437), np.float32(0.9771688), np.float32(0.97775316), np.float32(0.97743624), np.float32(0.97669595), np.float32(0.9775904), np.float32(0.9767138), np.float32(0.9772305), np.float32(0.9765157), np.float32(0.9760947), np.float32(0.9760335), np.float32(0.9761605), np.float32(0.9755064), np.float32(0.97508407), np.float32(0.97562635), np.float32(0.9765015), np.float32(0.9752763), np.float32(0.9744014), np.float32(0.9752328), np.float32(0.9752255), np.float32(0.97487533), np.float32(0.9756394), np.float32(0.97545785), np.float32(0.9746525), np.float32(0.9749136), np.float32(0.97438836), np.float32(0.97389054), np.float32(0.9727452), np.float32(0.9730578), np.float32(0.9717701), np.float32(0.97050697), np.float32(0.97048247), np.float32(0.97055197), np.float32(0.97080845), np.float32(0.970099), np.float32(0.96914095), np.float32(0.9697683), np.float32(0.9684512), np.float32(0.9674457), np.float32(0.9656534), np.float32(0.9673295), np.float32(0.96980447), np.float32(0.97003806), np.float32(0.9688136), np.float32(0.9679909), np.float32(0.968884), np.float32(0.96893054), np.float32(0.96976614), np.float32(0.9709966), np.float32(0.9707333), np.float32(0.97112817), np.float32(0.97287196), np.float32(0.9737138), np.float32(0.97292006), np.float32(0.972494), np.float32(0.9715622), np.float32(0.97205544), np.float32(0.9719552), np.float32(0.970788), np.float32(0.9696266), np.float32(0.97048134), np.float32(0.9697887), np.float32(0.97009134), np.float32(0.96868736), np.float32(0.96822774), np.float32(0.9671542), np.float32(0.96831125), np.float32(0.96764004), np.float32(0.9673294), np.float32(0.9658788), np.float32(0.9651249), np.float32(0.96647036), np.float32(0.9667487), np.float32(0.9670036), np.float32(0.9674531), np.float32(0.9676932), np.float32(0.96758837), np.float32(0.96898717), np.float32(0.9674104), np.float32(0.9692308), np.float32(0.9695934), np.float32(0.9693731), np.float32(0.9697583), np.float32(0.96928316), np.float32(0.9691269), np.float32(0.97026414), np.float32(0.97084224), np.float32(0.97080874), np.float32(0.96916), np.float32(0.9699103), np.float32(0.9693739), np.float32(0.96930534), np.float32(0.96891856), np.float32(0.9688997), np.float32(0.97033376), np.float32(0.97004133), np.float32(0.9687515), np.float32(0.96806514), np.float32(0.968946), np.float32(0.969315), np.float32(0.9703208), np.float32(0.9708436), np.float32(0.9703113), np.float32(0.9714308), np.float32(0.9723714), np.float32(0.97218746), np.float32(0.97283316), np.float32(0.9734408), np.float32(0.9730013), np.float32(0.97343653), np.float32(0.97212416), np.float32(0.9725762), np.float32(0.9736126), np.float32(0.9736647), np.float32(0.9737404), np.float32(0.9740846), np.float32(0.9735031), np.float32(0.972715), np.float32(0.9736529), np.float32(0.97383976), np.float32(0.97426313), np.float32(0.97440445), np.float32(0.9738685), np.float32(0.9740931), np.float32(0.9737857), np.float32(0.9725724), np.float32(0.9732876), np.float32(0.9740791), np.float32(0.97256356), np.float32(0.9725699), np.float32(0.97339386), np.float32(0.97260743), np.float32(0.97312367), np.float32(0.9717856), np.float32(0.9726094), np.float32(0.97165066), np.float32(0.9720357), np.float32(0.9703343), np.float32(0.9714452), np.float32(0.970136), np.float32(0.9706622), np.float32(0.9713677), np.float32(0.9699369), np.float32(0.96900135), np.float32(0.97044575), np.float32(0.9709137), np.float32(0.9705284), np.float32(0.97006077), np.float32(0.9695183), np.float32(0.9709691), np.float32(0.971015), np.float32(0.96940887), np.float32(0.9704212), np.float32(0.9714575), np.float32(0.97013736), np.float32(0.9699299), np.float32(0.96923906), np.float32(0.9686845), np.float32(0.96843183), np.float32(0.96860397), np.float32(0.9690158), np.float32(0.96919787), np.float32(0.9689687), np.float32(0.9704954), np.float32(0.9714531), np.float32(0.97100204), np.float32(0.9718721), np.float32(0.97294384), np.float32(0.9723727), np.float32(0.97232527), np.float32(0.97068113), np.float32(0.9715893), np.float32(0.9721308), np.float32(0.97078305), np.float32(0.9715963), np.float32(0.97227883), np.float32(0.97056615), np.float32(0.97127634), np.float32(0.9715256), np.float32(0.9713932), np.float32(0.97280055), np.float32(0.97294396), np.float32(0.97269195), np.float32(0.97266936), np.float32(0.971311), np.float32(0.9703133), np.float32(0.9715612), np.float32(0.97079885), np.float32(0.97168005), np.float32(0.9724744), np.float32(0.97276545), np.float32(0.97187275), np.float32(0.9710669), np.float32(0.972171), np.float32(0.97270435), np.float32(0.97276014), np.float32(0.97253764), np.float32(0.97238165), np.float32(0.973335), np.float32(0.97286034), np.float32(0.97254), np.float32(0.97241896), np.float32(0.97218275), np.float32(0.9731144), np.float32(0.97375125), np.float32(0.9740283), np.float32(0.9743978), np.float32(0.9746518), np.float32(0.97463226), np.float32(0.97562975), np.float32(0.97523856), np.float32(0.9750308), np.float32(0.9744461), np.float32(0.9744207), np.float32(0.973538), np.float32(0.97345144), np.float32(0.9735162), np.float32(0.97308964), np.float32(0.9732449), np.float32(0.9739836), np.float32(0.9731905), np.float32(0.97127646), np.float32(0.97080404), np.float32(0.9711701), np.float32(0.9710886), np.float32(0.97007084), np.float32(0.9696125), np.float32(0.96855426), np.float32(0.96872634), np.float32(0.96933323), np.float32(0.9690513), np.float32(0.9697837), np.float32(0.9701644), np.float32(0.9695813), np.float32(0.9705916), np.float32(0.97075987), np.float32(0.9707254), np.float32(0.9706797), np.float32(0.9715617), np.float32(0.97049516), np.float32(0.9715466), np.float32(0.97318125), np.float32(0.97147727), np.float32(0.97124344), np.float32(0.9719844), np.float32(0.9718066), np.float32(0.9714121), np.float32(0.9699414), np.float32(0.9680826), np.float32(0.96789974), np.float32(0.96817464), np.float32(0.9673816), np.float32(0.9658513), np.float32(0.9653907), np.float32(0.9652282), np.float32(0.96441), np.float32(0.96293384), np.float32(0.96257675), np.float32(0.96301985), np.float32(0.9644336), np.float32(0.96583205), np.float32(0.9661325), np.float32(0.96458423), np.float32(0.9654975), np.float32(0.966364), np.float32(0.96457225), np.float32(0.96611416), np.float32(0.96612585), np.float32(0.96361625), np.float32(0.9644363), np.float32(0.9639715), np.float32(0.96399343), np.float32(0.9649033), np.float32(0.9661932), np.float32(0.966783), np.float32(0.96699345), np.float32(0.9663222), np.float32(0.96636593), np.float32(0.9667591), np.float32(0.96747154), np.float32(0.9676115), np.float32(0.96893746), np.float32(0.9705073), np.float32(0.9694761), np.float32(0.96894383), np.float32(0.96992636), np.float32(0.97045755), np.float32(0.9707564), np.float32(0.96952873), np.float32(0.96993476), np.float32(0.9711374), np.float32(0.97008663), np.float32(0.97038853), np.float32(0.9709109), np.float32(0.96986526), np.float32(0.9705851), np.float32(0.9688053), np.float32(0.9690066), np.float32(0.96907085), np.float32(0.96891046), np.float32(0.9691227), np.float32(0.9698752), np.float32(0.97016764), np.float32(0.9699515), np.float32(0.97016317), np.float32(0.97003424), np.float32(0.96960044), np.float32(0.96921724), np.float32(0.9703289), np.float32(0.97083986), np.float32(0.969516), np.float32(0.9699545), np.float32(0.9698769), np.float32(0.96739066), np.float32(0.9684808), np.float32(0.9684208), np.float32(0.96874076), np.float32(0.9693916), np.float32(0.96963733), np.float32(0.9705822), np.float32(0.97075), np.float32(0.97056323), np.float32(0.9705693), np.float32(0.97116596), np.float32(0.97010934), np.float32(0.97018), np.float32(0.9709207), np.float32(0.9710986), np.float32(0.9696316), np.float32(0.9698215), np.float32(0.9717997), np.float32(0.9724699), np.float32(0.9722214), np.float32(0.97249705), np.float32(0.97271913), np.float32(0.9728468), np.float32(0.9725462), np.float32(0.9742599), np.float32(0.9742405), np.float32(0.9741571), np.float32(0.97380924), np.float32(0.9735962), np.float32(0.9734961), np.float32(0.9731242), np.float32(0.9734622), np.float32(0.9732791), np.float32(0.9726626), np.float32(0.9723636), np.float32(0.9733718), np.float32(0.9735424), np.float32(0.9745917), np.float32(0.9734267), np.float32(0.9732449), np.float32(0.9738327), np.float32(0.97436804), np.float32(0.9749425), np.float32(0.97604626), np.float32(0.9758863), np.float32(0.97627115), np.float32(0.9762368), np.float32(0.97581416), np.float32(0.97609407), np.float32(0.9766815), np.float32(0.9746333), np.float32(0.9753669), np.float32(0.9749145), np.float32(0.9753033), np.float32(0.97505647), np.float32(0.9757716), np.float32(0.9756851), np.float32(0.9762489), np.float32(0.97600913), np.float32(0.9757095), np.float32(0.9748576), np.float32(0.9748039), np.float32(0.97521585), np.float32(0.9759335), np.float32(0.97561103), np.float32(0.974756), np.float32(0.97428507), np.float32(0.975469), np.float32(0.97742677), np.float32(0.9779324), np.float32(0.9775745), np.float32(0.9782428), np.float32(0.97823423), np.float32(0.97821087), np.float32(0.97804844), np.float32(0.9775947), np.float32(0.9782386), np.float32(0.97676826), np.float32(0.97722626), np.float32(0.9767272), np.float32(0.9775835), np.float32(0.9765361), np.float32(0.9745272), np.float32(0.97445786), np.float32(0.9759586), np.float32(0.97369814), np.float32(0.9727217), np.float32(0.9712611), np.float32(0.9657163), np.float32(0.96249646), np.float32(0.954395), np.float32(0.9476019), np.float32(0.9435105), np.float32(0.9441879), np.float32(0.94359565), np.float32(0.94006574), np.float32(0.94036514), np.float32(0.94208306), np.float32(0.9378129), np.float32(0.93737066), np.float32(0.9327991), np.float32(0.9263408), np.float32(0.9224392), np.float32(0.93675286), np.float32(0.9184601), np.float32(0.9136698), np.float32(0.9045708), np.float32(0.88592505), np.float32(0.8762208), np.float32(0.900021), np.float32(0.9081712), np.float32(0.91612285), np.float32(0.93034166), np.float32(0.9380089), np.float32(0.9436743), np.float32(0.9515407), np.float32(0.9586825), np.float32(0.9578777), np.float32(0.9512352), np.float32(0.9512333), np.float32(0.9502552), np.float32(0.9385042), np.float32(0.93424433), np.float32(0.9299477), np.float32(0.91919094), np.float32(0.92048347), np.float32(0.9240117), np.float32(0.90343255), np.float32(0.89949775), np.float32(0.915193), np.float32(0.91566825), np.float32(0.9095974), np.float32(0.90966916), np.float32(0.91398567), np.float32(0.9103372), np.float32(0.91455173), np.float32(0.92203873), np.float32(0.93264353), np.float32(0.9357657), np.float32(0.93219435), np.float32(0.9363999), np.float32(0.9430427), np.float32(0.9463233), np.float32(0.9442318), np.float32(0.94598967), np.float32(0.9508012), np.float32(0.95095414), np.float32(0.960582), np.float32(0.95790416), np.float32(0.9617656), np.float32(0.965719), np.float32(0.9668309), np.float32(0.9680251), np.float32(0.97085416), np.float32(0.9704573), np.float32(0.971538), np.float32(0.97393167), np.float32(0.9724352), np.float32(0.9731458), np.float32(0.97344863), np.float32(0.97241396), np.float32(0.97115225), np.float32(0.9727904), np.float32(0.9729356), np.float32(0.97387004), np.float32(0.97501117), np.float32(0.975438), np.float32(0.97583085), np.float32(0.97659487), np.float32(0.97663385), np.float32(0.9762999), np.float32(0.97631073), np.float32(0.9760667), np.float32(0.97647935), np.float32(0.9759976), np.float32(0.9755491), np.float32(0.974638), np.float32(0.9749952), np.float32(0.9722881), np.float32(0.9700871), np.float32(0.96957797), np.float32(0.97025776), np.float32(0.96823514), np.float32(0.9689465), np.float32(0.9674222), np.float32(0.96876323), np.float32(0.9661234), np.float32(0.9637521), np.float32(0.9620131), np.float32(0.96061367), np.float32(0.95731807), np.float32(0.9553877), np.float32(0.946036), np.float32(0.9418772), np.float32(0.9338094), np.float32(0.9072094), np.float32(0.8979471), np.float32(0.8874401), np.float32(0.8852754), np.float32(0.8635969), np.float32(0.8391594), np.float32(0.8113167), np.float32(0.7772605), np.float32(0.7549382), np.float32(0.7323261), np.float32(0.6928424), np.float32(0.6647649), np.float32(0.6447677), np.float32(0.63008), np.float32(0.60545236), np.float32(0.6158185), np.float32(0.62545204), np.float32(0.6239348), np.float32(0.6324547), np.float32(0.6149394), np.float32(0.6268197), np.float32(0.6145545), np.float32(0.57323146), np.float32(0.57931197), np.float32(0.56388015), np.float32(0.5611917), np.float32(0.54045516), np.float32(0.52632093), np.float32(0.54291844), np.float32(0.5406905), np.float32(0.55649585), np.float32(0.5800771), np.float32(0.5678789), np.float32(0.5223765), np.float32(0.549067), np.float32(0.5755926), np.float32(0.590435), np.float32(0.5975711), np.float32(0.6257456), np.float32(0.6513642), np.float32(0.67920697), np.float32(0.6750776), np.float32(0.66548586), np.float32(0.6799141), np.float32(0.644666), np.float32(0.6191577), np.float32(0.64267606), np.float32(0.6553468), np.float32(0.6253912), np.float32(0.67870617), np.float32(0.7418648), np.float32(0.7424805), np.float32(0.72978246), np.float32(0.7429052), np.float32(0.7515412), np.float32(0.7490929), np.float32(0.7471018), np.float32(0.81265193), np.float32(0.75660026), np.float32(0.74415064), np.float32(0.76332414), np.float32(0.74720234), np.float32(0.77643496), np.float32(0.7983245), np.float32(0.8233977), np.float32(0.8457332), np.float32(0.8694931), np.float32(0.879718), np.float32(0.90392387), np.float32(0.9172494), np.float32(0.92508584), np.float32(0.9276897), np.float32(0.9358207), np.float32(0.9454519), np.float32(0.9434105), np.float32(0.9446092), np.float32(0.94497496), np.float32(0.94984853), np.float32(0.9467229), np.float32(0.9372827), np.float32(0.9310639), np.float32(0.9290817), np.float32(0.925881), np.float32(0.92420596), np.float32(0.90597886), np.float32(0.9101033), np.float32(0.89124745), np.float32(0.87285656), np.float32(0.85787797), np.float32(0.83494306), np.float32(0.7979594), np.float32(0.7396215), np.float32(0.7014117), np.float32(0.66466856), np.float32(0.6526509), np.float32(0.63877696), np.float32(0.6236869), np.float32(0.56905705), np.float32(0.61446345), np.float32(0.6274309), np.float32(0.67415357), np.float32(0.71806896), np.float32(0.71956897), np.float32(0.7158195), np.float32(0.6986475), np.float32(0.69367015), np.float32(0.67628217), np.float32(0.69644696), np.float32(0.6931809), np.float32(0.73673415), np.float32(0.77408814), np.float32(0.75575703), np.float32(0.75580156), np.float32(0.75475174), np.float32(0.77096826), np.float32(0.7854493), np.float32(0.7896575), np.float32(0.77890664), np.float32(0.77830654), np.float32(0.7774621), np.float32(0.7800599), np.float32(0.81389815), np.float32(0.8436598), np.float32(0.86599237), np.float32(0.8600432), np.float32(0.83887666), np.float32(0.83042794), np.float32(0.8290691), np.float32(0.8514775), np.float32(0.85781455), np.float32(0.86516833), np.float32(0.8700518), np.float32(0.87071234), np.float32(0.8730542), np.float32(0.8893772), np.float32(0.88910484), np.float32(0.8993415), np.float32(0.916363), np.float32(0.9216541), np.float32(0.9220891), np.float32(0.92357475), np.float32(0.916393), np.float32(0.9030974), np.float32(0.88347477), np.float32(0.8674005), np.float32(0.8617361), np.float32(0.85008216), np.float32(0.84635055), np.float32(0.83361495), np.float32(0.8110332), np.float32(0.7783371), np.float32(0.7656819), np.float32(0.7408773), np.float32(0.74023694), np.float32(0.7090522), np.float32(0.7288455), np.float32(0.7380797), np.float32(0.7256994), np.float32(0.7190178), np.float32(0.6887867), np.float32(0.6962348), np.float32(0.71274245), np.float32(0.732669), np.float32(0.76023936), np.float32(0.7703404), np.float32(0.80097437), np.float32(0.82205147), np.float32(0.84391797), np.float32(0.8648694), np.float32(0.87990105), np.float32(0.8954049), np.float32(0.9110561), np.float32(0.91820735), np.float32(0.9267354), np.float32(0.9320836), np.float32(0.9395491), np.float32(0.9450004), np.float32(0.9497797), np.float32(0.95274544), np.float32(0.94880563), np.float32(0.95323193), np.float32(0.95724547), np.float32(0.9566845), np.float32(0.95930994), np.float32(0.95410687), np.float32(0.94896406), np.float32(0.94475764), np.float32(0.9395633), np.float32(0.9289374), np.float32(0.92414397), np.float32(0.89157796), np.float32(0.8681615), np.float32(0.85661316), np.float32(0.83127844), np.float32(0.8122074), np.float32(0.8049805), np.float32(0.80136615), np.float32(0.7877417), np.float32(0.7883656), np.float32(0.76995385), np.float32(0.7563429), np.float32(0.7626124), np.float32(0.74496734), np.float32(0.7570148), np.float32(0.7409911), np.float32(0.72679335), np.float32(0.7185309), np.float32(0.7169965), np.float32(0.7243726), np.float32(0.7405233), np.float32(0.73675305), np.float32(0.736557), np.float32(0.7736345), np.float32(0.7713586), np.float32(0.77288795), np.float32(0.7648098), np.float32(0.7660425), np.float32(0.77450186), np.float32(0.7839935), np.float32(0.79785293), np.float32(0.7951728), np.float32(0.7887815), np.float32(0.7784948), np.float32(0.7631066), np.float32(0.7552995), np.float32(0.7324086), np.float32(0.7393463), np.float32(0.7367065), np.float32(0.72792137), np.float32(0.7264169), np.float32(0.71750313), np.float32(0.71771634), np.float32(0.7411433), np.float32(0.7555841), np.float32(0.7716346), np.float32(0.77478784), np.float32(0.8075798), np.float32(0.7914589), np.float32(0.7990349), np.float32(0.8113139), np.float32(0.82378083), np.float32(0.8409858), np.float32(0.8584021), np.float32(0.8729066), np.float32(0.8964367), np.float32(0.913659), np.float32(0.92606694), np.float32(0.94132763), np.float32(0.9509427), np.float32(0.95821613), np.float32(0.96006), np.float32(0.96378905), np.float32(0.96386737), np.float32(0.96518123), np.float32(0.96585476), np.float32(0.96902406), np.float32(0.9704264), np.float32(0.9689488), np.float32(0.9683717), np.float32(0.9676825), np.float32(0.96752083), np.float32(0.96753), np.float32(0.9686456), np.float32(0.96889895), np.float32(0.968909), np.float32(0.9695886), np.float32(0.9707766), np.float32(0.97101206), np.float32(0.9718675), np.float32(0.9728502), np.float32(0.9729546), np.float32(0.9730599), np.float32(0.9736093), np.float32(0.9745033), np.float32(0.9738321), np.float32(0.9741417), np.float32(0.97333634), np.float32(0.97438407), np.float32(0.97490615), np.float32(0.9738217), np.float32(0.9734407), np.float32(0.97471863), np.float32(0.974715), np.float32(0.97540355), np.float32(0.9741697), np.float32(0.9745705), np.float32(0.9741631), np.float32(0.97360545), np.float32(0.97335637), np.float32(0.9724539), np.float32(0.9724219), np.float32(0.9727923), np.float32(0.9724119), np.float32(0.9733223), np.float32(0.9727386), np.float32(0.97209036), np.float32(0.971815), np.float32(0.97198796), np.float32(0.97174984), np.float32(0.9716393), np.float32(0.97225213), np.float32(0.97098047), np.float32(0.9703171), np.float32(0.97016394), np.float32(0.9704469), np.float32(0.97035295), np.float32(0.97170615), np.float32(0.97213066), np.float32(0.97216135), np.float32(0.97309047), np.float32(0.9725391), np.float32(0.97404534), np.float32(0.9748999), np.float32(0.9747182), np.float32(0.9737317), np.float32(0.97389483), np.float32(0.9729268), np.float32(0.9715551), np.float32(0.97034746), np.float32(0.97089684), np.float32(0.97058064), np.float32(0.9705447), np.float32(0.96757656), np.float32(0.96538204), np.float32(0.96583086), np.float32(0.9650832), np.float32(0.9658639), np.float32(0.9669299), np.float32(0.9665422), np.float32(0.96653837), np.float32(0.96378154), np.float32(0.9594875), np.float32(0.95774055), np.float32(0.9562796), np.float32(0.9589292), np.float32(0.9594921), np.float32(0.95615315), np.float32(0.95855445), np.float32(0.95999694), np.float32(0.95848817), np.float32(0.9591054), np.float32(0.957054), np.float32(0.9557979), np.float32(0.9543396), np.float32(0.9519098), np.float32(0.95204496), np.float32(0.9556187), np.float32(0.9577792), np.float32(0.9576289), np.float32(0.95959383), np.float32(0.9617064), np.float32(0.96235156), np.float32(0.95965695), np.float32(0.9591033), np.float32(0.95941955), np.float32(0.9610889), np.float32(0.9564522), np.float32(0.9535428), np.float32(0.9548094), np.float32(0.9539384), np.float32(0.9520414), np.float32(0.9506555), np.float32(0.9422628), np.float32(0.9298342), np.float32(0.92766273), np.float32(0.9215386), np.float32(0.92608464), np.float32(0.9286275), np.float32(0.92944455), np.float32(0.9169607), np.float32(0.8898617), np.float32(0.8744369), np.float32(0.8844698), np.float32(0.96801335), np.float32(0.96934915), np.float32(0.96872634), np.float32(0.9701009), np.float32(0.96827644), np.float32(0.9693544), np.float32(0.9705585), np.float32(0.97061205), np.float32(0.9706508), np.float32(0.9709692), np.float32(0.9723847), np.float32(0.97360533), np.float32(0.9738554), np.float32(0.97453296), np.float32(0.9747971), np.float32(0.975296), np.float32(0.9753543), np.float32(0.9754361), np.float32(0.97592396), np.float32(0.97746104), np.float32(0.97701913), np.float32(0.97636306), np.float32(0.97680116), np.float32(0.9763623), np.float32(0.97634774), np.float32(0.97642523), np.float32(0.9757068), np.float32(0.9754588), np.float32(0.9758649), np.float32(0.9748053), np.float32(0.9750777), np.float32(0.97509694), np.float32(0.97512543), np.float32(0.97476846), np.float32(0.97458595), np.float32(0.973042), np.float32(0.970524), np.float32(0.96882993), np.float32(0.96804273), np.float32(0.9704987), np.float32(0.9698519), np.float32(0.97443855), np.float32(0.97360456), np.float32(0.97509164), np.float32(0.97321475), np.float32(0.973695), np.float32(0.97281283), np.float32(0.97358996), np.float32(0.97459036), np.float32(0.9743285), np.float32(0.97498626), np.float32(0.97482806), np.float32(0.97478026), np.float32(0.975338), np.float32(0.9761637), np.float32(0.9756433), np.float32(0.9763934), np.float32(0.97632015), np.float32(0.97641855), np.float32(0.97757405), np.float32(0.97830737), np.float32(0.9769896), np.float32(0.97772104), np.float32(0.9785322), np.float32(0.97912645), np.float32(0.9780862), np.float32(0.9767751), np.float32(0.9762127), np.float32(0.9758537), np.float32(0.975369), np.float32(0.97530884), np.float32(0.9740061), np.float32(0.97522837), np.float32(0.9740578), np.float32(0.97431684), np.float32(0.97303164), np.float32(0.97161126), np.float32(0.97061086), np.float32(0.9689134), np.float32(0.9680417), np.float32(0.9683792), np.float32(0.96892494), np.float32(0.96754026), np.float32(0.9674068), np.float32(0.9673031), np.float32(0.96694404), np.float32(0.96781015), np.float32(0.96435624), np.float32(0.9589502), np.float32(0.9556765), np.float32(0.94966334), np.float32(0.9405272), np.float32(0.93071055), np.float32(0.9207025), np.float32(0.91185784), np.float32(0.9013663), np.float32(0.8814779), np.float32(0.87165713), np.float32(0.87056375), np.float32(0.85316825), np.float32(0.8583839), np.float32(0.8538943), np.float32(0.8466091), np.float32(0.83985823), np.float32(0.8330804), np.float32(0.85241497), np.float32(0.86484134), np.float32(0.8709947), np.float32(0.8705411), np.float32(0.8915047), np.float32(0.90507156), np.float32(0.9095237), np.float32(0.91712034), np.float32(0.93049556), np.float32(0.9311684), np.float32(0.9367124), np.float32(0.9410896), np.float32(0.94589573), np.float32(0.9530972), np.float32(0.95773846), np.float32(0.9613332), np.float32(0.96076703), np.float32(0.9620198), np.float32(0.96340597), np.float32(0.9640155), np.float32(0.96579236), np.float32(0.9668715), np.float32(0.9663648), np.float32(0.9677582), np.float32(0.9683289), np.float32(0.9690508), np.float32(0.9685097), np.float32(0.96746105), np.float32(0.96966314), np.float32(0.96778303), np.float32(0.9684768), np.float32(0.9699817), np.float32(0.96835315), np.float32(0.9699159), np.float32(0.97079325), np.float32(0.971144), np.float32(0.97104377), np.float32(0.96920055), np.float32(0.97081786), np.float32(0.97027135), np.float32(0.9695072), np.float32(0.96994364), np.float32(0.9683034), np.float32(0.96981984), np.float32(0.9693643), np.float32(0.96902496), np.float32(0.9689031), np.float32(0.96827805), np.float32(0.96986043), np.float32(0.9720076), np.float32(0.9725044), np.float32(0.97447234), np.float32(0.97568476), np.float32(0.9758546), np.float32(0.97563803), np.float32(0.9751932), np.float32(0.97394085), np.float32(0.9746976), np.float32(0.974814), np.float32(0.97424614), np.float32(0.9736134), np.float32(0.97365814), np.float32(0.97341305), np.float32(0.9739329), np.float32(0.97477937), np.float32(0.9753268), np.float32(0.9764806), np.float32(0.9762542), np.float32(0.9765692), np.float32(0.97811526), np.float32(0.97731197), np.float32(0.9775827), np.float32(0.977393), np.float32(0.976303), np.float32(0.9769408), np.float32(0.9769116), np.float32(0.9764118), np.float32(0.9771969), np.float32(0.9772863), np.float32(0.9759586), np.float32(0.9738346), np.float32(0.9705411), np.float32(0.9682358), np.float32(0.9650524), np.float32(0.96100974), np.float32(0.9602483), np.float32(0.9597572), np.float32(0.95190275), np.float32(0.9501756), np.float32(0.9476458), np.float32(0.94219077), np.float32(0.93832684), np.float32(0.935002), np.float32(0.9368711), np.float32(0.93942577), np.float32(0.9374168), np.float32(0.9365731), np.float32(0.9420196), np.float32(0.94194657), np.float32(0.9454291), np.float32(0.9426204), np.float32(0.9480607), np.float32(0.9462138), np.float32(0.9468006), np.float32(0.95461625), np.float32(0.9515207), np.float32(0.95068514), np.float32(0.9575774), np.float32(0.959007), np.float32(0.9603668), np.float32(0.96347857), np.float32(0.96423805), np.float32(0.96534413), np.float32(0.96681356), np.float32(0.9675067), np.float32(0.9668356), np.float32(0.96828115), np.float32(0.9645333), np.float32(0.9666489), np.float32(0.96424174), np.float32(0.96400857), np.float32(0.9644875), np.float32(0.9647766), np.float32(0.96810883), np.float32(0.9688941), np.float32(0.9704258), np.float32(0.9713524), np.float32(0.9732689), np.float32(0.97413063), np.float32(0.97566175), np.float32(0.9764109), np.float32(0.97736174), np.float32(0.97745466), np.float32(0.97794914), np.float32(0.9785033), np.float32(0.9789995), np.float32(0.9805186), np.float32(0.98032033), np.float32(0.980662), np.float32(0.9798922), np.float32(0.9789163), np.float32(0.9792525), np.float32(0.97870934), np.float32(0.97785825), np.float32(0.97824585), np.float32(0.97639), np.float32(0.97421443), np.float32(0.97026795), np.float32(0.96614045), np.float32(0.9596989), np.float32(0.9566228), np.float32(0.95740825), np.float32(0.9576145), np.float32(0.95759755), np.float32(0.954979), np.float32(0.9498301), np.float32(0.9487581), np.float32(0.9346023), np.float32(0.9179678), np.float32(0.91487473), np.float32(0.89073557), np.float32(0.880947), np.float32(0.8497722), np.float32(0.8303704), np.float32(0.8198814), np.float32(0.7866328), np.float32(0.78366476), np.float32(0.781998), np.float32(0.7613994), np.float32(0.7152225), np.float32(0.71889716), np.float32(0.7186273), np.float32(0.627837), np.float32(0.6120474), np.float32(0.57788104), np.float32(0.5074831), np.float32(0.51464117), np.float32(0.52838725), np.float32(0.52004963), np.float32(0.5466293), np.float32(0.5450386), np.float32(0.53785175), np.float32(0.56521446), np.float32(0.54481554), np.float32(0.5614052), np.float32(0.4552394), np.float32(0.47593486), np.float32(0.4807201), np.float32(0.50319844), np.float32(0.50514466), np.float32(0.5090138), np.float32(0.5348887), np.float32(0.5497823), np.float32(0.6073873), np.float32(0.6199273), np.float32(0.6471999), np.float32(0.6542549), np.float32(0.6929061), np.float32(0.727426), np.float32(0.7335082), np.float32(0.7585966), np.float32(0.77940845), np.float32(0.7781753), np.float32(0.7802602), np.float32(0.76808655), np.float32(0.76114225), np.float32(0.75555676), np.float32(0.75553524), np.float32(0.7654138), np.float32(0.7617146), np.float32(0.70281404), np.float32(0.645233), np.float32(0.6573976), np.float32(0.6691337), np.float32(0.67877597), np.float32(0.6860943), np.float32(0.69714934), np.float32(0.7253494), np.float32(0.69902784), np.float32(0.6154966), np.float32(0.6161467), np.float32(0.56251955), np.float32(0.5911902), np.float32(0.6291604), np.float32(0.61606145), np.float32(0.63921475), np.float32(0.66500777), np.float32(0.6990864), np.float32(0.72508556), np.float32(0.7808845), np.float32(0.82380444), np.float32(0.8627944), np.float32(0.8866127), np.float32(0.9015338), np.float32(0.91287696), np.float32(0.93855125), np.float32(0.9488417), np.float32(0.9589822), np.float32(0.96505165), np.float32(0.969703), np.float32(0.96984875), np.float32(0.97150946), np.float32(0.9699302), np.float32(0.96965873), np.float32(0.9698344), np.float32(0.970509), np.float32(0.9688552), np.float32(0.96965706), np.float32(0.970712), np.float32(0.97103184), np.float32(0.97326034), np.float32(0.97234976), np.float32(0.9738545), np.float32(0.9750797), np.float32(0.9760249), np.float32(0.9773966), np.float32(0.9784565), np.float32(0.9789587), np.float32(0.97960025), np.float32(0.9799437), np.float32(0.97948724), np.float32(0.97976637), np.float32(0.97938854), np.float32(0.97867054), np.float32(0.97910154), np.float32(0.97918403), np.float32(0.9776022), np.float32(0.9760978), np.float32(0.9769433), np.float32(0.9765763), np.float32(0.9755223), np.float32(0.97462237), np.float32(0.97587705), np.float32(0.97532755), np.float32(0.9744937), np.float32(0.97411174), np.float32(0.9740888), np.float32(0.9725767), np.float32(0.9728098), np.float32(0.9689715), np.float32(0.9671153), np.float32(0.96582586), np.float32(0.96513325), np.float32(0.95962566), np.float32(0.95831877), np.float32(0.95776916), np.float32(0.95703566), np.float32(0.9552701), np.float32(0.95217776), np.float32(0.9511723), np.float32(0.9504783), np.float32(0.948826), np.float32(0.9439688), np.float32(0.94546205), np.float32(0.9390636), np.float32(0.9335225), np.float32(0.92892283), np.float32(0.9393039), np.float32(0.9381279), np.float32(0.94219065), np.float32(0.9456287), np.float32(0.93444604), np.float32(0.93126976), np.float32(0.92810404), np.float32(0.9320833), np.float32(0.94252), np.float32(0.93958855), np.float32(0.9468523), np.float32(0.9491625), np.float32(0.95437515), np.float32(0.9597716), np.float32(0.9643061), np.float32(0.9656315), np.float32(0.96796507), np.float32(0.972868), np.float32(0.97388226), np.float32(0.97365767), np.float32(0.9755328), np.float32(0.9754684), np.float32(0.97572), np.float32(0.9760473), np.float32(0.97599345), np.float32(0.97633183), np.float32(0.97470504), np.float32(0.97503996), np.float32(0.97624934), np.float32(0.9750201), np.float32(0.9740068), np.float32(0.9746908), np.float32(0.97376007), np.float32(0.973256), np.float32(0.97397566), np.float32(0.97340536), np.float32(0.9733085), np.float32(0.97358537), np.float32(0.9733375), np.float32(0.9733944), np.float32(0.97271854), np.float32(0.9732405), np.float32(0.97164), np.float32(0.9713191), np.float32(0.9718097), np.float32(0.9702547), np.float32(0.9718454), np.float32(0.97159475), np.float32(0.97235495), np.float32(0.9721338), np.float32(0.97223353), np.float32(0.9720534), np.float32(0.9712975), np.float32(0.9717372), np.float32(0.97396314), np.float32(0.9737824), np.float32(0.9754029), np.float32(0.976046), np.float32(0.97604895), np.float32(0.97632045), np.float32(0.97855693), np.float32(0.978558), np.float32(0.9779508), np.float32(0.9784695), np.float32(0.97916836), np.float32(0.97838515), np.float32(0.97821575), np.float32(0.9801043), np.float32(0.9803295), np.float32(0.9811242), np.float32(0.9814973), np.float32(0.98070014), np.float32(0.9813534), np.float32(0.9815336), np.float32(0.9813658), np.float32(0.98201525), np.float32(0.98184836), np.float32(0.98079866), np.float32(0.9808991), np.float32(0.98091197), np.float32(0.980354), np.float32(0.9804097), np.float32(0.9802107), np.float32(0.97970885), np.float32(0.97900426), np.float32(0.97908723), np.float32(0.97786283), np.float32(0.9779067), np.float32(0.97754806), np.float32(0.9755105), np.float32(0.9766039), np.float32(0.97274053), np.float32(0.97184205), np.float32(0.96869063), np.float32(0.96554613), np.float32(0.9621998), np.float32(0.95704365), np.float32(0.9438887), np.float32(0.92494494), np.float32(0.9133807), np.float32(0.9040442), np.float32(0.88771117), np.float32(0.8735972), np.float32(0.8543393), np.float32(0.8545052), np.float32(0.8657949), np.float32(0.87520164), np.float32(0.8844974), np.float32(0.8830479), np.float32(0.9108622), np.float32(0.9193829), np.float32(0.91922766), np.float32(0.9297963), np.float32(0.93362826), np.float32(0.92878544), np.float32(0.9299448), np.float32(0.93849385), np.float32(0.93509656), np.float32(0.93513167), np.float32(0.93759906), np.float32(0.9359246), np.float32(0.9366189), np.float32(0.9407795), np.float32(0.9375342), np.float32(0.93969244), np.float32(0.93445176), np.float32(0.93127275), np.float32(0.9306362), np.float32(0.93117124), np.float32(0.9252212), np.float32(0.9268115), np.float32(0.93226737), np.float32(0.9328302), np.float32(0.9369989), np.float32(0.9356223), np.float32(0.9397713), np.float32(0.94413984), np.float32(0.9471706), np.float32(0.9470311), np.float32(0.94486034), np.float32(0.95178914), np.float32(0.951109), np.float32(0.95108867), np.float32(0.9510333), np.float32(0.9545393), np.float32(0.95548064), np.float32(0.9562585), np.float32(0.9578794), np.float32(0.95854336), np.float32(0.9584077), np.float32(0.9587264), np.float32(0.9602211), np.float32(0.9607753), np.float32(0.9615569), np.float32(0.9639325), np.float32(0.963478), np.float32(0.9634304), np.float32(0.96488166), np.float32(0.96521384), np.float32(0.96703357), np.float32(0.9684436), np.float32(0.97058296), np.float32(0.9699681), np.float32(0.96958256), np.float32(0.97024876), np.float32(0.9703005), np.float32(0.9720543), np.float32(0.97254294), np.float32(0.97146815), np.float32(0.9702332), np.float32(0.9686487), np.float32(0.9705048), np.float32(0.9704661), np.float32(0.97054493), np.float32(0.96951723), np.float32(0.9706158), np.float32(0.97135365), np.float32(0.96962637), np.float32(0.9706071), np.float32(0.9722951), np.float32(0.973355), np.float32(0.97166216), np.float32(0.9714289), np.float32(0.97130805), np.float32(0.9792043), np.float32(0.96928585), np.float32(0.9700528), np.float32(0.97394353), np.float32(0.96644175), np.float32(0.96870023), np.float32(0.9631227), np.float32(0.96916157)], 'MSRLVETETMTMFENVTRALARQLNPRGDLTPLDSLIDFKRFHPFCLVLRKRKSTLFWGARYVRTDYTLLDVLEPGSSPSDPTDSGNFGFKNMLDARVEGEVDVPKTVKVTGTAGLSRSSTLEVQTLSVSPKALETLHQERKLSAEHPFLKEMRNQGENLYVVMEVVETVQEVTLERAGKAEGCFSLPFFAPLGLQGSINHKEAVTIPKGCILAFRVRQLIVKGKDEWDIPHICNDSMQTFPPGEKPKEEKFISPRAGADEPQSCQLNPVIQASDVGDIHKDFRTLKEEVQRETQEVEKLSQVGRSSLLTSLSKLLGKKKELQDLELTLEGALDKGHEVTLEALPKDVLLSKEATGAILYFLGALTELNEAQQKLLVKSMEKKILPVQLKLVESTMEQNFLQDKEGVFPLQPNLLSSLGEEELTLTEALVGLSGLEVQRSGPQYMWDPDTLPRLCALYAGLSILQLLTKAS': [np.float32(0.5620075), np.float32(0.47014967), np.float32(0.4584568), np.float32(0.43307614), np.float32(0.41624537), np.float32(0.40236604), np.float32(0.413326), np.float32(0.40283504), np.float32(0.38295725), np.float32(0.2550425), np.float32(0.2489437), np.float32(0.2109419), np.float32(0.194077), np.float32(0.18830656), np.float32(0.18714602), np.float32(0.18902493), np.float32(0.1902942), np.float32(0.1913077), np.float32(0.17607804), np.float32(0.17097804), np.float32(0.16671833), np.float32(0.16407022), np.float32(0.16810663), np.float32(0.15925328), np.float32(0.16043739), np.float32(0.17028178), np.float32(0.16896808), np.float32(0.1598099), np.float32(0.20188466), np.float32(0.23842514), np.float32(0.22380975), np.float32(0.2687938), np.float32(0.2919644), np.float32(0.31327224), np.float32(0.21354122), np.float32(0.20941837), np.float32(0.21964008), np.float32(0.17978609), np.float32(0.1607218), np.float32(0.14027798), np.float32(0.12450596), np.float32(0.11195421), np.float32(0.107532136), np.float32(0.114493385), np.float32(0.11234035), np.float32(0.111248754), np.float32(0.11612492), np.float32(0.11968505), np.float32(0.11175413), np.float32(0.12475583), np.float32(0.10769091), np.float32(0.109715976), np.float32(0.10177667), np.float32(0.104865655), np.float32(0.101437464), np.float32(0.08292832), np.float32(0.08362382), np.float32(0.08661842), np.float32(0.0938113), np.float32(0.09485802), np.float32(0.09677292), np.float32(0.103801), np.float32(0.10986107), np.float32(0.11929757), np.float32(0.1250177), np.float32(0.121132), np.float32(0.13780877), np.float32(0.15604052), np.float32(0.17565978), np.float32(0.20986912), np.float32(0.26399195), np.float32(0.26966834), np.float32(0.31836304), np.float32(0.29900473), np.float32(0.31849697), np.float32(0.33257854), np.float32(0.37015837), np.float32(0.38595796), np.float32(0.35898143), np.float32(0.38950673), np.float32(0.379224), np.float32(0.42493173), np.float32(0.40728426), np.float32(0.51895493), np.float32(0.49418882), np.float32(0.52452356), np.float32(0.4706316), np.float32(0.4735462), np.float32(0.4714515), np.float32(0.45229605), np.float32(0.4574023), np.float32(0.4518663), np.float32(0.4035461), np.float32(0.36876336), np.float32(0.35650343), np.float32(0.35837498), np.float32(0.3293796), np.float32(0.31012014), np.float32(0.30400443), np.float32(0.2719797), np.float32(0.28606638), np.float32(0.33794725), np.float32(0.37954217), np.float32(0.4809953), np.float32(0.42511505), np.float32(0.44630158), np.float32(0.53405595), np.float32(0.54174554), np.float32(0.66959196), np.float32(0.55441886), np.float32(0.52673376), np.float32(0.42410287), np.float32(0.6256681), np.float32(0.6206599), np.float32(0.5880319), np.float32(0.5933216), np.float32(0.51868165), np.float32(0.6541142), np.float32(0.6754127), np.float32(0.6685079), np.float32(0.72023165), np.float32(0.7128399), np.float32(0.6708791), np.float32(0.6574512), np.float32(0.6498464), np.float32(0.5709713), np.float32(0.5605115), np.float32(0.5538376), np.float32(0.5219646), np.float32(0.49591273), np.float32(0.43740147), np.float32(0.37601298), np.float32(0.33240414), np.float32(0.3205613), np.float32(0.31057644), np.float32(0.25949317), np.float32(0.29640248), np.float32(0.2650198), np.float32(0.24326338), np.float32(0.25188214), np.float32(0.26597616), np.float32(0.226122), np.float32(0.23532422), np.float32(0.2651933), np.float32(0.27468935), np.float32(0.2954402), np.float32(0.29650185), np.float32(0.27100858), np.float32(0.24459983), np.float32(0.2669955), np.float32(0.23155567), np.float32(0.1975055), np.float32(0.17724295), np.float32(0.16559851), np.float32(0.12652066), np.float32(0.11093872), np.float32(0.1186933), np.float32(0.11253018), np.float32(0.102156825), np.float32(0.11149105), np.float32(0.11691955), np.float32(0.106805794), np.float32(0.10147076), np.float32(0.081558235), np.float32(0.080215946), np.float32(0.09323599), np.float32(0.0806815), np.float32(0.0792139), np.float32(0.0790273), np.float32(0.07770488), np.float32(0.08145874), np.float32(0.08862496), np.float32(0.097242534), np.float32(0.098588124), np.float32(0.10683189), np.float32(0.10076653), np.float32(0.1064834), np.float32(0.108272605), np.float32(0.12811817), np.float32(0.13145274), np.float32(0.13232058), np.float32(0.15340409), np.float32(0.15835603), np.float32(0.17893957), np.float32(0.20521641), np.float32(0.21354018), np.float32(0.24880253), np.float32(0.24888995), np.float32(0.22927003), np.float32(0.21633965), np.float32(0.21050252), np.float32(0.20828152), np.float32(0.17875028), np.float32(0.16190456), np.float32(0.13466586), np.float32(0.1155387), np.float32(0.10668846), np.float32(0.11613675), np.float32(0.108505875), np.float32(0.10106592), np.float32(0.09164018), np.float32(0.093238905), np.float32(0.092071556), np.float32(0.098096676), np.float32(0.09124655), np.float32(0.07721279), np.float32(0.07777294), np.float32(0.07424543), np.float32(0.0640756), np.float32(0.060342737), np.float32(0.05795299), np.float32(0.0658204), np.float32(0.06809827), np.float32(0.07308656), np.float32(0.07032913), np.float32(0.07345494), np.float32(0.07691629), np.float32(0.08476205), np.float32(0.08163322), np.float32(0.09172249), np.float32(0.10362377), np.float32(0.09483151), np.float32(0.093918115), np.float32(0.10281819), np.float32(0.11670978), np.float32(0.13471454), np.float32(0.16114452), np.float32(0.2039502), np.float32(0.2512146), np.float32(0.27145138), np.float32(0.33356884), np.float32(0.39644188), np.float32(0.4403762), np.float32(0.5183967), np.float32(0.53957975), np.float32(0.5442202), np.float32(0.56739444), np.float32(0.58331287), np.float32(0.59089285), np.float32(0.5814544), np.float32(0.6271852), np.float32(0.6658506), np.float32(0.6868319), np.float32(0.72240853), np.float32(0.71258706), np.float32(0.78595746), np.float32(0.8614859), np.float32(0.872117), np.float32(0.8818969), np.float32(0.9069783), np.float32(0.91730845), np.float32(0.91335815), np.float32(0.9146073), np.float32(0.9173622), np.float32(0.9251595), np.float32(0.9359741), np.float32(0.9324368), np.float32(0.9008739), np.float32(0.88948625), np.float32(0.8899118), np.float32(0.8651323), np.float32(0.88925064), np.float32(0.87380713), np.float32(0.9028309), np.float32(0.8930134), np.float32(0.8940316), np.float32(0.9005553), np.float32(0.89170283), np.float32(0.8573029), np.float32(0.85144377), np.float32(0.83230036), np.float32(0.79580796), np.float32(0.7876775), np.float32(0.75633705), np.float32(0.6992908), np.float32(0.64639294), np.float32(0.64030457), np.float32(0.61304504), np.float32(0.55044574), np.float32(0.49842283), np.float32(0.47634593), np.float32(0.41144225), np.float32(0.34437194), np.float32(0.335274), np.float32(0.32188147), np.float32(0.32948294), np.float32(0.31927568), np.float32(0.3176844), np.float32(0.3224095), np.float32(0.3291789), np.float32(0.3288718), np.float32(0.31779748), np.float32(0.31369144), np.float32(0.29412466), np.float32(0.30413663), np.float32(0.310546), np.float32(0.31274918), np.float32(0.25161484), np.float32(0.3015489), np.float32(0.24133195), np.float32(0.20648755), np.float32(0.20114772), np.float32(0.23275715), np.float32(0.22348064), np.float32(0.20735866), np.float32(0.23366895), np.float32(0.29298776), np.float32(0.25250876), np.float32(0.2651963), np.float32(0.2913), np.float32(0.24101552), np.float32(0.23926167), np.float32(0.2288862), np.float32(0.214901), np.float32(0.19256857), np.float32(0.18591377), np.float32(0.1808364), np.float32(0.14553824), np.float32(0.16139135), np.float32(0.1605446), np.float32(0.16763197), np.float32(0.18855551), np.float32(0.17808151), np.float32(0.22088021), np.float32(0.24117684), np.float32(0.31535944), np.float32(0.28424034), np.float32(0.25124365), np.float32(0.33850878), np.float32(0.29009882), np.float32(0.29651895), np.float32(0.2904006), np.float32(0.22866693), np.float32(0.24875751), np.float32(0.24754182), np.float32(0.22788431), np.float32(0.20717986), np.float32(0.22185145), np.float32(0.27310586), np.float32(0.24041687), np.float32(0.27086598), np.float32(0.33578748), np.float32(0.2707512), np.float32(0.23416267), np.float32(0.21304786), np.float32(0.25821006), np.float32(0.19710436), np.float32(0.17943688), np.float32(0.21221273), np.float32(0.20204706), np.float32(0.17147925), np.float32(0.19377592), np.float32(0.12991722), np.float32(0.12878333), np.float32(0.110933214), np.float32(0.11454519), np.float32(0.13401301), np.float32(0.11600325), np.float32(0.084535904), np.float32(0.067747526), np.float32(0.068639174), np.float32(0.06511708), np.float32(0.08263645), np.float32(0.078768596), np.float32(0.06139245), np.float32(0.05518152), np.float32(0.06361467), np.float32(0.06494646), np.float32(0.05643813), np.float32(0.0669687), np.float32(0.0825976), np.float32(0.09487282), np.float32(0.094272055), np.float32(0.10177488), np.float32(0.11987019), np.float32(0.125194), np.float32(0.12718719), np.float32(0.12569825), np.float32(0.13259263), np.float32(0.12572262), np.float32(0.13316287), np.float32(0.14761314), np.float32(0.13920972), np.float32(0.13351984), np.float32(0.12931697), np.float32(0.14752118), np.float32(0.15317261), np.float32(0.15460098), np.float32(0.1561901), np.float32(0.15281355), np.float32(0.15975696), np.float32(0.15932998), np.float32(0.17277305), np.float32(0.19230254), np.float32(0.19186261), np.float32(0.18240035), np.float32(0.19655664), np.float32(0.19883084), np.float32(0.19393705), np.float32(0.19433773), np.float32(0.19987789), np.float32(0.22106867), np.float32(0.19738749), np.float32(0.19327061), np.float32(0.24128036), np.float32(0.24452357), np.float32(0.24572873), np.float32(0.27959406), np.float32(0.29138458), np.float32(0.3011924), np.float32(0.3050401), np.float32(0.29491898), np.float32(0.2885229), np.float32(0.2717992), np.float32(0.2076917), np.float32(0.24209432), np.float32(0.20990287), np.float32(0.17040329), np.float32(0.16754404), np.float32(0.17158768), np.float32(0.16824177), np.float32(0.16115528), np.float32(0.16103703), np.float32(0.15680091), np.float32(0.14754175), np.float32(0.13325967), np.float32(0.15305898), np.float32(0.20147301), np.float32(0.17228763), np.float32(0.17311701), np.float32(0.19474442), np.float32(0.19268589), np.float32(0.17088899), np.float32(0.1779603), np.float32(0.17608102), np.float32(0.1864649), np.float32(0.20553692), np.float32(0.26163912), np.float32(0.21023376), np.float32(0.19910012), np.float32(0.21947888), np.float32(0.25906596), np.float32(0.23556471), np.float32(0.20879325), np.float32(0.20644575), np.float32(0.20936991), np.float32(0.19528517), np.float32(0.18522008), np.float32(0.1676152), np.float32(0.24674234), np.float32(0.155876), np.float32(0.1417944), np.float32(0.14501677), np.float32(0.13966316), np.float32(0.1022716), np.float32(0.08443059), np.float32(0.08801526), np.float32(0.082514845), np.float32(0.08753186), np.float32(0.06788717), np.float32(0.078748636), np.float32(0.07257181), np.float32(0.083044626), np.float32(0.091721006), np.float32(0.07455198), np.float32(0.0903647), np.float32(0.09186313), np.float32(0.10090228), np.float32(0.1043169), np.float32(0.10285983), np.float32(0.09829372)], 'MSTSTSQYNAPATPLRYDRFSNPNRASSSGYQPQPSSALRNPYWPSPSKKSQMIYGTPPITRTPSRIPAPTTPARSEGPPTDTSVTYLPHQVVGRDPELLTLLNQHHEMLDRVIDQYSQLKLESAHTLHVEMSTYEHGRTQAKCKLQVLQKLVSEGNEKAERLKQEQSEAKKRVRGLVEDRRTMELKSTELKEMAHELQRRKQMLEDQKEIKKKQVAEVIEMAKEESKFLEEITGLKISVISVDQLRFQFKLIDMNNYERPFTLDLDLSSFDYQILAIEPPLPEAQSLLKQLNQTRDFRQFLCRIRQCFVQLARTR': [np.float32(0.9694074), np.float32(0.9737588), np.float32(0.97201747), np.float32(0.97231764), np.float32(0.97317636), np.float32(0.97308886), np.float32(0.9726178), np.float32(0.97259176), np.float32(0.9734666), np.float32(0.9734741), np.float32(0.97415304), np.float32(0.9758462), np.float32(0.97580427), np.float32(0.97634625), np.float32(0.97713405), np.float32(0.9774345), np.float32(0.9782146), np.float32(0.9783945), np.float32(0.97896874), np.float32(0.9796959), np.float32(0.9796529), np.float32(0.97945786), np.float32(0.9800198), np.float32(0.9801398), np.float32(0.980268), np.float32(0.9800874), np.float32(0.98045534), np.float32(0.98091584), np.float32(0.9810862), np.float32(0.9810877), np.float32(0.98129886), np.float32(0.9818018), np.float32(0.9815575), np.float32(0.9817857), np.float32(0.981169), np.float32(0.9810379), np.float32(0.9810642), np.float32(0.9809095), np.float32(0.9812701), np.float32(0.9812789), np.float32(0.9816659), np.float32(0.98124886), np.float32(0.98139095), np.float32(0.9806701), np.float32(0.9802201), np.float32(0.98067766), np.float32(0.9804301), np.float32(0.9804175), np.float32(0.9804095), np.float32(0.9798395), np.float32(0.98058575), np.float32(0.9811484), np.float32(0.9816443), np.float32(0.98198974), np.float32(0.98301876), np.float32(0.98294353), np.float32(0.98283076), np.float32(0.9834235), np.float32(0.9831771), np.float32(0.98408693), np.float32(0.9842424), np.float32(0.9839066), np.float32(0.9841809), np.float32(0.9844856), np.float32(0.9843821), np.float32(0.984721), np.float32(0.98494476), np.float32(0.9840565), np.float32(0.98389614), np.float32(0.98339015), np.float32(0.98323536), np.float32(0.9822634), np.float32(0.9806804), np.float32(0.97929174), np.float32(0.97802037), np.float32(0.97432196), np.float32(0.97017145), np.float32(0.96599835), np.float32(0.96313334), np.float32(0.9571639), np.float32(0.9536689), np.float32(0.9509947), np.float32(0.94816613), np.float32(0.9413013), np.float32(0.9349706), np.float32(0.92758954), np.float32(0.918464), np.float32(0.888797), np.float32(0.8652375), np.float32(0.82502186), np.float32(0.7967789), np.float32(0.76873857), np.float32(0.7526118), np.float32(0.7219528), np.float32(0.63569874), np.float32(0.6107037), np.float32(0.57430696), np.float32(0.5171021), np.float32(0.52755743), np.float32(0.52416563), np.float32(0.5181969), np.float32(0.52187705), np.float32(0.48316386), np.float32(0.47093645), np.float32(0.44114172), np.float32(0.3574615), np.float32(0.3435988), np.float32(0.36410868), np.float32(0.3460645), np.float32(0.37352607), np.float32(0.31225818), np.float32(0.37729284), np.float32(0.4495488), np.float32(0.44502258), np.float32(0.4356911), np.float32(0.44459718), np.float32(0.4457279), np.float32(0.44419318), np.float32(0.43978012), np.float32(0.43848884), np.float32(0.4170838), np.float32(0.41938493), np.float32(0.4391275), np.float32(0.47534797), np.float32(0.45827293), np.float32(0.45634398), np.float32(0.47642526), np.float32(0.47682896), np.float32(0.48554003), np.float32(0.4871645), np.float32(0.47973183), np.float32(0.49141976), np.float32(0.49803507), np.float32(0.52189153), np.float32(0.5214892), np.float32(0.5356776), np.float32(0.5152606), np.float32(0.52512825), np.float32(0.5331568), np.float32(0.5362855), np.float32(0.5377198), np.float32(0.5342272), np.float32(0.5112281), np.float32(0.5338078), np.float32(0.53957856), np.float32(0.5580938), np.float32(0.5839297), np.float32(0.5838572), np.float32(0.58446056), np.float32(0.58305305), np.float32(0.5823663), np.float32(0.57567906), np.float32(0.54518116), np.float32(0.55529356), np.float32(0.56657237), np.float32(0.56585616), np.float32(0.5727244), np.float32(0.57234573), np.float32(0.5699754), np.float32(0.56924534), np.float32(0.56606084), np.float32(0.5787417), np.float32(0.5788356), np.float32(0.5762846), np.float32(0.57144105), np.float32(0.56750304), np.float32(0.55925775), np.float32(0.5666622), np.float32(0.57710785), np.float32(0.5826938), np.float32(0.5521821), np.float32(0.5443539), np.float32(0.52830815), np.float32(0.5410128), np.float32(0.5295653), np.float32(0.5291183), np.float32(0.5498585), np.float32(0.5537563), np.float32(0.58122534), np.float32(0.5748668), np.float32(0.60196245), np.float32(0.6008502), np.float32(0.60597134), np.float32(0.6054428), np.float32(0.59526026), np.float32(0.5992882), np.float32(0.58737105), np.float32(0.5807097), np.float32(0.5817581), np.float32(0.5805806), np.float32(0.5819092), np.float32(0.5733824), np.float32(0.57605356), np.float32(0.57427967), np.float32(0.56472635), np.float32(0.56487465), np.float32(0.56268793), np.float32(0.5629301), np.float32(0.58299625), np.float32(0.58245), np.float32(0.58811), np.float32(0.5909284), np.float32(0.5984864), np.float32(0.59333056), np.float32(0.5865779), np.float32(0.5782743), np.float32(0.58296573), np.float32(0.5815764), np.float32(0.57536596), np.float32(0.5876453), np.float32(0.5921779), np.float32(0.58297956), np.float32(0.58600444), np.float32(0.5952449), np.float32(0.5994254), np.float32(0.6036786), np.float32(0.6051315), np.float32(0.60200036), np.float32(0.5739086), np.float32(0.56750405), np.float32(0.58712137), np.float32(0.5586632), np.float32(0.53310597), np.float32(0.55457413), np.float32(0.53753716), np.float32(0.5500282), np.float32(0.51087385), np.float32(0.5155136), np.float32(0.51646197), np.float32(0.48880857), np.float32(0.48580506), np.float32(0.4784836), np.float32(0.484712), np.float32(0.4669987), np.float32(0.40222654), np.float32(0.40838864), np.float32(0.3493037), np.float32(0.35364452), np.float32(0.36349076), np.float32(0.36686927), np.float32(0.3110316), np.float32(0.3220037), np.float32(0.33496016), np.float32(0.30833584), np.float32(0.28653124), np.float32(0.28459552), np.float32(0.28223106), np.float32(0.26967725), np.float32(0.28878433), np.float32(0.281736), np.float32(0.3176541), np.float32(0.34281343), np.float32(0.37897113), np.float32(0.3883902), np.float32(0.36576137), np.float32(0.3427884), np.float32(0.34170818), np.float32(0.33316985), np.float32(0.33786875), np.float32(0.33323848), np.float32(0.31359342), np.float32(0.30563468), np.float32(0.307336), np.float32(0.3155246), np.float32(0.30861282), np.float32(0.32982352), np.float32(0.29012248), np.float32(0.28524068), np.float32(0.28108463), np.float32(0.25865987), np.float32(0.21609375), np.float32(0.2168796), np.float32(0.21183784), np.float32(0.18117292), np.float32(0.20702827), np.float32(0.21124467), np.float32(0.20812343), np.float32(0.18084091), np.float32(0.20513648), np.float32(0.19356737), np.float32(0.16656199), np.float32(0.17169453), np.float32(0.1710069), np.float32(0.16389254), np.float32(0.17117102), np.float32(0.17308022), np.float32(0.19181196), np.float32(0.19938311), np.float32(0.23893896), np.float32(0.20796756), np.float32(0.1930846), np.float32(0.15657578), np.float32(0.16788788), np.float32(0.1441815), np.float32(0.14263617), np.float32(0.13756901), np.float32(0.11965982), np.float32(0.11355048), np.float32(0.11852771), np.float32(0.12343051), np.float32(0.12702487), np.float32(0.13119751), np.float32(0.1442334), np.float32(0.16555946), np.float32(0.18309999), np.float32(0.1704103), np.float32(0.16817078), np.float32(0.17423938), np.float32(0.16947763), np.float32(0.16884431), np.float32(0.19613978), np.float32(0.19349895), np.float32(0.183143), np.float32(0.22686508), np.float32(0.26477733), np.float32(0.22971436)], 'MLEIGVQTESLDGLVQPATNSIYNLSPRDSMATFGGGSTSRTTDCSRDTKASSMKKKPPPLSSSSGLRRTHAHQDSVTSPTGSDEFSRNRCSLNSLRTETTSNSEQLTPACSPKRNHSMELDNPMNQTSHVSELANSSTSQGPSKPPPPLDQRRQINPIPPNSSGLPPQRPYSPPPKELVEKAQIPRTIQLAVPSVPPIRRSSYSSMPPPSSKPRTGKASPATHISKKKASTLTRANKLFNSADNHSESPEVSQFGIALMAPVVHSSNEHIRRKMQLGNLSMMGGSTEQLSQRSRRQSFNSDRTDHTSDPGDDLAPRSASISAPTTTDPNAIHAITQTMIGEFLFKYTTKTLTRGFSEKRHRRFFWVHPYTKTLYWSTSDPGAHGANQSTAKSVLIESVRTIDDKNVAPSGLASHSLVIQTPNREMKITAPSKERHELWFSAINYLLTRPDPSATTSPAFNQQNISPNPSARGPAQSTFSSRNTMLSRFRTQDPSILNTPPAVHQAIYDMSSSKSLNDSPAIASTGSSERLTPKASKGPSGLPVPMKRGAAPSRGSTKQMADSPRFLQSSPAEPIVFDNSFSQSAFGLHQDLDRRSVSFNGIHRGDGEMADDTDVSMSYDSRCDDTLDDGFEGVENVRACCDGKHDVGSLSRRLAHSSNHEHSHVIHSRPASRGPSGKQREADRTSYVSSRALRPLDSPSLRASNLEALRSRYGGASSPGPQAQAQAQAQQTPPHLRRVQGRSSVIGQAALSNSLQSSPAGTVSSRFHRESAFFQDLKSFNAASVEQLQTPPPRSSSRFPKQQMDNLAASIHSSRRGSVGSDLG': [np.float32(0.9689041), np.float32(0.96819264), np.float32(0.9715726), np.float32(0.9731924), np.float32(0.9750645), np.float32(0.97430724), np.float32(0.9734167), np.float32(0.9744897), np.float32(0.9745661), np.float32(0.97198355), np.float32(0.97122), np.float32(0.97191817), np.float32(0.97014093), np.float32(0.9664954), np.float32(0.9638413), np.float32(0.96050864), np.float32(0.9550149), np.float32(0.9558506), np.float32(0.9530808), np.float32(0.9532939), np.float32(0.9553053), np.float32(0.95482975), np.float32(0.9599865), np.float32(0.96010816), np.float32(0.96174407), np.float32(0.96465176), np.float32(0.9669325), np.float32(0.9677784), np.float32(0.96851057), np.float32(0.9702032), np.float32(0.97264796), np.float32(0.9731521), np.float32(0.9739497), np.float32(0.9757916), np.float32(0.9761096), np.float32(0.9771764), np.float32(0.97823846), np.float32(0.9784449), np.float32(0.9804811), np.float32(0.98095936), np.float32(0.9812066), np.float32(0.98134965), np.float32(0.9821561), np.float32(0.98219126), np.float32(0.9827875), np.float32(0.9828928), np.float32(0.98251665), np.float32(0.982645), np.float32(0.9824142), np.float32(0.98297775), np.float32(0.9829164), np.float32(0.9828646), np.float32(0.982819), np.float32(0.9823313), np.float32(0.9818528), np.float32(0.9822943), np.float32(0.982268), np.float32(0.98250246), np.float32(0.9825081), np.float32(0.9827502), np.float32(0.9830755), np.float32(0.9832465), np.float32(0.98314685), np.float32(0.9829601), np.float32(0.983073), np.float32(0.9832122), np.float32(0.98319066), np.float32(0.98238117), np.float32(0.98184305), np.float32(0.9818507), np.float32(0.9816976), np.float32(0.9818954), np.float32(0.98161066), np.float32(0.9815533), np.float32(0.9815922), np.float32(0.9809498), np.float32(0.98123837), np.float32(0.98082125), np.float32(0.98041636), np.float32(0.97965264), np.float32(0.9782745), np.float32(0.9779358), np.float32(0.9782784), np.float32(0.9771895), np.float32(0.97725314), np.float32(0.9770219), np.float32(0.97619426), np.float32(0.9762039), np.float32(0.97687244), np.float32(0.9764038), np.float32(0.9753097), np.float32(0.975687), np.float32(0.97542304), np.float32(0.97520995), np.float32(0.97506), np.float32(0.97492164), np.float32(0.97613937), np.float32(0.97591794), np.float32(0.97506), np.float32(0.9760784), np.float32(0.97555804), np.float32(0.9757849), np.float32(0.97647935), np.float32(0.97619355), np.float32(0.97653097), np.float32(0.97688395), np.float32(0.97606987), np.float32(0.9765875), np.float32(0.9759824), np.float32(0.9763149), np.float32(0.9764232), np.float32(0.9761194), np.float32(0.97604114), np.float32(0.9764128), np.float32(0.9762379), np.float32(0.97646296), np.float32(0.97761416), np.float32(0.9773653), np.float32(0.97804457), np.float32(0.9776577), np.float32(0.97787774), np.float32(0.97750676), np.float32(0.9775899), np.float32(0.97671777), np.float32(0.9764532), np.float32(0.9765965), np.float32(0.9761704), np.float32(0.97610873), np.float32(0.9759186), np.float32(0.9770508), np.float32(0.9775454), np.float32(0.97807366), np.float32(0.9781979), np.float32(0.9784878), np.float32(0.97855955), np.float32(0.9792635), np.float32(0.9800162), np.float32(0.9801381), np.float32(0.98061717), np.float32(0.9800828), np.float32(0.98056704), np.float32(0.98098433), np.float32(0.98027384), np.float32(0.97996897), np.float32(0.9807407), np.float32(0.9803318), np.float32(0.98006344), np.float32(0.98099583), np.float32(0.97984797), np.float32(0.98051023), np.float32(0.98123425), np.float32(0.9807788), np.float32(0.98131084), np.float32(0.9807767), np.float32(0.9819704), np.float32(0.9812676), np.float32(0.98111844), np.float32(0.98090243), np.float32(0.98120165), np.float32(0.9812391), np.float32(0.9817353), np.float32(0.9807215), np.float32(0.9802955), np.float32(0.9798535), np.float32(0.97963), np.float32(0.9798161), np.float32(0.97948956), np.float32(0.97884196), np.float32(0.97846425), np.float32(0.9792143), np.float32(0.9791271), np.float32(0.9783311), np.float32(0.9794933), np.float32(0.9786905), np.float32(0.9777649), np.float32(0.9787088), np.float32(0.97935027), np.float32(0.9792118), np.float32(0.9787339), np.float32(0.9795288), np.float32(0.9800715), np.float32(0.9799438), np.float32(0.97935116), np.float32(0.97970986), np.float32(0.9785398), np.float32(0.97821474), np.float32(0.97832125), np.float32(0.9796245), np.float32(0.98057324), np.float32(0.98007363), np.float32(0.98041385), np.float32(0.9795416), np.float32(0.97977555), np.float32(0.9799906), np.float32(0.97931916), np.float32(0.9802066), np.float32(0.97994107), np.float32(0.9791691), np.float32(0.9797101), np.float32(0.9795928), np.float32(0.9793748), np.float32(0.9809956), np.float32(0.9807967), np.float32(0.9816232), np.float32(0.9819873), np.float32(0.98185134), np.float32(0.98277885), np.float32(0.98263943), np.float32(0.9821082), np.float32(0.9831649), np.float32(0.98235923), np.float32(0.98157114), np.float32(0.9820911), np.float32(0.98192924), np.float32(0.98170185), np.float32(0.98257196), np.float32(0.9825235), np.float32(0.982702), np.float32(0.98252976), np.float32(0.982065), np.float32(0.9814966), np.float32(0.98118913), np.float32(0.9809054), np.float32(0.9811111), np.float32(0.98027885), np.float32(0.9797192), np.float32(0.97974867), np.float32(0.97829574), np.float32(0.97775424), np.float32(0.9769548), np.float32(0.97492754), np.float32(0.9742964), np.float32(0.9743781), np.float32(0.9742042), np.float32(0.97384584), np.float32(0.97197527), np.float32(0.9729152), np.float32(0.9720138), np.float32(0.97311515), np.float32(0.9736641), np.float32(0.97351754), np.float32(0.97114223), np.float32(0.9716489), np.float32(0.9723008), np.float32(0.97169286), np.float32(0.97071517), np.float32(0.96915543), np.float32(0.9673492), np.float32(0.9680113), np.float32(0.96616715), np.float32(0.96465963), np.float32(0.96165425), np.float32(0.9592906), np.float32(0.9617559), np.float32(0.9601907), np.float32(0.96094984), np.float32(0.9566506), np.float32(0.9573752), np.float32(0.95205575), np.float32(0.9491903), np.float32(0.9398492), np.float32(0.9390082), np.float32(0.93878436), np.float32(0.9360421), np.float32(0.93384767), np.float32(0.9417589), np.float32(0.92906207), np.float32(0.9234936), np.float32(0.92190844), np.float32(0.9089965), np.float32(0.9084109), np.float32(0.9138842), np.float32(0.9122039), np.float32(0.9111804), np.float32(0.9167486), np.float32(0.9199529), np.float32(0.9239944), np.float32(0.9220743), np.float32(0.9356628), np.float32(0.9368333), np.float32(0.94346356), np.float32(0.94681346), np.float32(0.9485311), np.float32(0.95987976), np.float32(0.96499854), np.float32(0.9686811), np.float32(0.968731), np.float32(0.9717642), np.float32(0.97277594), np.float32(0.9714949), np.float32(0.9732981), np.float32(0.9747499), np.float32(0.975602), np.float32(0.97661144), np.float32(0.97622865), np.float32(0.9768827), np.float32(0.9777489), np.float32(0.9781563), np.float32(0.97930455), np.float32(0.97897124), np.float32(0.979688), np.float32(0.9804125), np.float32(0.97987133), np.float32(0.9803514), np.float32(0.9800025), np.float32(0.9799386), np.float32(0.97940135), np.float32(0.97684664), np.float32(0.97370166), np.float32(0.97222275), np.float32(0.9715195), np.float32(0.96862006), np.float32(0.9688569), np.float32(0.9702331), np.float32(0.96978194), np.float32(0.9701368), np.float32(0.96623045), np.float32(0.9643925), np.float32(0.9593667), np.float32(0.95517015), np.float32(0.947536), np.float32(0.93445665), np.float32(0.90627164), np.float32(0.8613157), np.float32(0.8362974), np.float32(0.8189917), np.float32(0.7695359), np.float32(0.707994), np.float32(0.59913325), np.float32(0.5420714), np.float32(0.49543464), np.float32(0.3841239), np.float32(0.3342234), np.float32(0.31966767), np.float32(0.27973115), np.float32(0.20655076), np.float32(0.16333476), np.float32(0.12720111), np.float32(0.1125895), np.float32(0.10989896), np.float32(0.10152164), np.float32(0.09580869), np.float32(0.089317806), np.float32(0.09034995), np.float32(0.085698836), np.float32(0.08792856), np.float32(0.09080921), np.float32(0.103034034), np.float32(0.106649905), np.float32(0.10432587), np.float32(0.10565465), np.float32(0.10625016), np.float32(0.10148241), np.float32(0.09881443), np.float32(0.09490909), np.float32(0.0974401), np.float32(0.096716955), np.float32(0.10128977), np.float32(0.10209295), np.float32(0.107647166), np.float32(0.10789073), np.float32(0.10568509), np.float32(0.09793501), np.float32(0.093792886), np.float32(0.08364747), np.float32(0.08057138), np.float32(0.0637572), np.float32(0.06546502), np.float32(0.066808864), np.float32(0.06649058), np.float32(0.0657432), np.float32(0.05465338), np.float32(0.06718463), np.float32(0.07240155), np.float32(0.0887118), np.float32(0.100069866), np.float32(0.13427764), np.float32(0.20804644), np.float32(0.24627179), np.float32(0.25888312), np.float32(0.26647574), np.float32(0.26701415), np.float32(0.2675926), np.float32(0.26551086), np.float32(0.2574297), np.float32(0.27904803), np.float32(0.3388609), np.float32(0.28717437), np.float32(0.2892262), np.float32(0.28050396), np.float32(0.27606207), np.float32(0.26849625), np.float32(0.27541846), np.float32(0.27991855), np.float32(0.27383584), np.float32(0.28071025), np.float32(0.26360106), np.float32(0.228436), np.float32(0.23450191), np.float32(0.20717876), np.float32(0.19799335), np.float32(0.17935096), np.float32(0.16941756), np.float32(0.16880316), np.float32(0.15830462), np.float32(0.16068392), np.float32(0.16322304), np.float32(0.14582221), np.float32(0.17287831), np.float32(0.16988891), np.float32(0.19352159), np.float32(0.2063314), np.float32(0.24751581), np.float32(0.2972464), np.float32(0.31542945), np.float32(0.39672637), np.float32(0.3904168), np.float32(0.35604993), np.float32(0.39179695), np.float32(0.42544812), np.float32(0.45980883), np.float32(0.52096933), np.float32(0.5393614), np.float32(0.52492315), np.float32(0.5629712), np.float32(0.46183172), np.float32(0.4093918), np.float32(0.32568023), np.float32(0.35583818), np.float32(0.32757837), np.float32(0.2901543), np.float32(0.25348464), np.float32(0.25284237), np.float32(0.24227276), np.float32(0.22096032), np.float32(0.21957675), np.float32(0.20882373), np.float32(0.21169232), np.float32(0.24135412), np.float32(0.25719258), np.float32(0.29936117), np.float32(0.35235628), np.float32(0.4060143), np.float32(0.44550738), np.float32(0.5233629), np.float32(0.59971625), np.float32(0.627483), np.float32(0.6282886), np.float32(0.65506864), np.float32(0.70640606), np.float32(0.75263184), np.float32(0.80354095), np.float32(0.820228), np.float32(0.85498285), np.float32(0.8751601), np.float32(0.91176426), np.float32(0.9304974), np.float32(0.94179356), np.float32(0.95215255), np.float32(0.9624246), np.float32(0.9677778), np.float32(0.96970636), np.float32(0.9720418), np.float32(0.97354), np.float32(0.9740984), np.float32(0.97453225), np.float32(0.9752466), np.float32(0.9758804), np.float32(0.97558427), np.float32(0.9762947), np.float32(0.9769405), np.float32(0.97702605), np.float32(0.9758237), np.float32(0.9763609), np.float32(0.9757715), np.float32(0.9748131), np.float32(0.9748502), np.float32(0.9731039), np.float32(0.9739039), np.float32(0.9729452), np.float32(0.9707219), np.float32(0.96756047), np.float32(0.9663842), np.float32(0.9639943), np.float32(0.96337324), np.float32(0.96445024), np.float32(0.9682682), np.float32(0.9665863), np.float32(0.9651083), np.float32(0.96838355), np.float32(0.9690549), np.float32(0.9682578), np.float32(0.97108746), np.float32(0.9725647), np.float32(0.97229713), np.float32(0.9714696), np.float32(0.97282207), np.float32(0.97040534), np.float32(0.96941817), np.float32(0.9677902), np.float32(0.9658788), np.float32(0.96124727), np.float32(0.96115017), np.float32(0.9604951), np.float32(0.961628), np.float32(0.9619211), np.float32(0.96369725), np.float32(0.9667302), np.float32(0.9674343), np.float32(0.9691055), np.float32(0.97085696), np.float32(0.97133577), np.float32(0.97268987), np.float32(0.9737645), np.float32(0.97446364), np.float32(0.9748214), np.float32(0.97470313), np.float32(0.9756756), np.float32(0.97695416), np.float32(0.9779629), np.float32(0.97846), np.float32(0.9795615), np.float32(0.9798019), np.float32(0.9807258), np.float32(0.9811147), np.float32(0.9819155), np.float32(0.9822813), np.float32(0.98241144), np.float32(0.982486), np.float32(0.9826387), np.float32(0.983083), np.float32(0.9831572), np.float32(0.98384386), np.float32(0.98390794), np.float32(0.9838271), np.float32(0.9840783), np.float32(0.9846244), np.float32(0.9843316), np.float32(0.98461413), np.float32(0.98451483), np.float32(0.98481745), np.float32(0.9844817), np.float32(0.9846836), np.float32(0.9843183), np.float32(0.98428845), np.float32(0.98454213), np.float32(0.98438084), np.float32(0.98464835), np.float32(0.9844826), np.float32(0.98356116), np.float32(0.98359317), np.float32(0.9826789), np.float32(0.98199064), np.float32(0.98224014), np.float32(0.98201615), np.float32(0.98214746), np.float32(0.9814342), np.float32(0.9809926), np.float32(0.98009676), np.float32(0.97947973), np.float32(0.9786236), np.float32(0.97865534), np.float32(0.9773538), np.float32(0.97738063), np.float32(0.97740036), np.float32(0.9761865), np.float32(0.9760276), np.float32(0.9756377), np.float32(0.9753794), np.float32(0.9755824), np.float32(0.9752261), np.float32(0.97543097), np.float32(0.97508866), np.float32(0.97486365), np.float32(0.97492087), np.float32(0.97286993), np.float32(0.97494566), np.float32(0.97483337), np.float32(0.97108364), np.float32(0.9665137), np.float32(0.96204066), np.float32(0.95972854), np.float32(0.9601393), np.float32(0.9607952), np.float32(0.9567524), np.float32(0.9586134), np.float32(0.96138877), np.float32(0.96374923), np.float32(0.96489924), np.float32(0.9673794), np.float32(0.9708447), np.float32(0.9696472), np.float32(0.97438055), np.float32(0.9765186), np.float32(0.97739476), np.float32(0.97732407), np.float32(0.978251), np.float32(0.97908497), np.float32(0.97809964), np.float32(0.97934383), np.float32(0.9789652), np.float32(0.97919047), np.float32(0.9796402), np.float32(0.98062193), np.float32(0.980845), np.float32(0.9812866), np.float32(0.9804041), np.float32(0.98035514), np.float32(0.9802122), np.float32(0.97861177), np.float32(0.9792575), np.float32(0.97888637), np.float32(0.97866595), np.float32(0.9784006), np.float32(0.9771205), np.float32(0.97754043), np.float32(0.97519255), np.float32(0.9748775), np.float32(0.9738259), np.float32(0.97520363), np.float32(0.9752136), np.float32(0.9729354), np.float32(0.97235006), np.float32(0.9722854), np.float32(0.97130054), np.float32(0.97022635), np.float32(0.9699831), np.float32(0.9628153), np.float32(0.958032), np.float32(0.95258766), np.float32(0.95345545), np.float32(0.9417374), np.float32(0.9451411), np.float32(0.9502535), np.float32(0.949558), np.float32(0.9510872), np.float32(0.94971377), np.float32(0.95038044), np.float32(0.9532648), np.float32(0.94774675), np.float32(0.9462301), np.float32(0.9485174), np.float32(0.95459855), np.float32(0.95217234), np.float32(0.9533624), np.float32(0.95668685), np.float32(0.95516914), np.float32(0.9506199), np.float32(0.9541026), np.float32(0.9556917), np.float32(0.95549524), np.float32(0.953213), np.float32(0.9558247), np.float32(0.95585215), np.float32(0.95656663), np.float32(0.9600921), np.float32(0.9585869), np.float32(0.9581386), np.float32(0.95863485), np.float32(0.95997804), np.float32(0.96389693), np.float32(0.96879715), np.float32(0.9698943), np.float32(0.9733696), np.float32(0.97441274), np.float32(0.97511727), np.float32(0.97707635), np.float32(0.97845626), np.float32(0.97816455), np.float32(0.97971386), np.float32(0.9809348), np.float32(0.9810761), np.float32(0.9814932), np.float32(0.98192155), np.float32(0.9808543), np.float32(0.98146), np.float32(0.98100543), np.float32(0.98101944), np.float32(0.9806204), np.float32(0.98116046), np.float32(0.9811158), np.float32(0.9810961), np.float32(0.9810761), np.float32(0.9808441), np.float32(0.98131794), np.float32(0.9801513), np.float32(0.97929174), np.float32(0.97950613), np.float32(0.9794835), np.float32(0.97975314), np.float32(0.9793544), np.float32(0.97831327), np.float32(0.97667456), np.float32(0.97543913), np.float32(0.97458637), np.float32(0.9741829), np.float32(0.9706782), np.float32(0.9683769), np.float32(0.9666004), np.float32(0.96280533), np.float32(0.9606303), np.float32(0.96455485), np.float32(0.9636297), np.float32(0.9621616), np.float32(0.9652488), np.float32(0.96623415), np.float32(0.9631666), np.float32(0.9600972), np.float32(0.9586021), np.float32(0.9600297), np.float32(0.96180135), np.float32(0.96159184), np.float32(0.9657724), np.float32(0.9643453), np.float32(0.9675212), np.float32(0.97014743), np.float32(0.97332215), np.float32(0.97500014), np.float32(0.9763482), np.float32(0.97760963), np.float32(0.9793667), np.float32(0.9793784), np.float32(0.9798609), np.float32(0.9804268), np.float32(0.98150706), np.float32(0.9809481), np.float32(0.9805525), np.float32(0.98078775), np.float32(0.98115885), np.float32(0.98102486), np.float32(0.98118526), np.float32(0.9800307), np.float32(0.98005956), np.float32(0.9803489), np.float32(0.9797379), np.float32(0.9784871), np.float32(0.9780952), np.float32(0.9779304), np.float32(0.9759025), np.float32(0.97717744), np.float32(0.97654086), np.float32(0.97674483), np.float32(0.97646606), np.float32(0.9762864), np.float32(0.97657293), np.float32(0.97722924), np.float32(0.97755015), np.float32(0.9778867), np.float32(0.97767067), np.float32(0.9768744), np.float32(0.9778405), np.float32(0.97912735), np.float32(0.9783705), np.float32(0.9771124), np.float32(0.9765803), np.float32(0.97666174), np.float32(0.97577447), np.float32(0.9739637), np.float32(0.96990776), np.float32(0.9667137), np.float32(0.96010286), np.float32(0.9557881), np.float32(0.94961625), np.float32(0.9450195), np.float32(0.9400725), np.float32(0.9320006), np.float32(0.9277418), np.float32(0.9193794), np.float32(0.9188023), np.float32(0.9166526), np.float32(0.9138009), np.float32(0.9036535), np.float32(0.90095836), np.float32(0.89356875), np.float32(0.8902284), np.float32(0.88751554), np.float32(0.8927399), np.float32(0.8936552), np.float32(0.9028878), np.float32(0.8987518), np.float32(0.9043743), np.float32(0.9096308), np.float32(0.9239097), np.float32(0.93608797), np.float32(0.94277835), np.float32(0.9488945), np.float32(0.9566987), np.float32(0.9586495), np.float32(0.95881826), np.float32(0.9624748), np.float32(0.9630281), np.float32(0.96424586), np.float32(0.96380126), np.float32(0.9636356), np.float32(0.9645073), np.float32(0.9686688), np.float32(0.97255605), np.float32(0.9704533), np.float32(0.9687141), np.float32(0.96632665), np.float32(0.9643583), np.float32(0.96284366), np.float32(0.9627081), np.float32(0.96465397), np.float32(0.96672606), np.float32(0.96446544), np.float32(0.96326816), np.float32(0.9641454), np.float32(0.96564454), np.float32(0.96583474), np.float32(0.96485984), np.float32(0.9679941), np.float32(0.9690624), np.float32(0.970901), np.float32(0.9715318), np.float32(0.9729825), np.float32(0.97392434), np.float32(0.9732574), np.float32(0.97474855), np.float32(0.9757472), np.float32(0.9776455), np.float32(0.9774555), np.float32(0.97713894), np.float32(0.9771935)], 'MKPAASLHGYPSSPIYFDARRPVPTPPSKMAAFSALSLSPYSFTFRQSSPVRSTVSCSVTSPPASSGTSSSSSSNKTPRRRSGRLEGAGKSMEDSVKRKMEQFYEGTDGPPLRVLPIGGLGEIGMNCMLVGNYDRYILIDAGIMFPDYDDPGVQKIMPDTGFIRRWKHKIEAVVITHGHEDHIGALPWVIPALDSNTPIFASSFTMELIKKRLKEHGIFVQSRLKTFNTRRRFMAGPFEIEPITVTHSIPDCSGLVLRCADGNILHTGDWKIDEAPLDGKVFDREALEELSKEGVTLMMSDSTNVLSPGRTTSEKVVADALVRNVMAAKGRVITTQFASNIHRLGSIKAAADLTGRKLVFVGMSLRTYLEAAWKDGKAPIDPSSLVKVEDIEAYSPKDLLIVTTGSQAEPRAALNLASYGSSHAFKLTKEDIILYSAKVIPGNESRVMKMMNRLADIGPKIVMGKNEMLHTSGHAYRGELEEVLKIVKPQHFLPIHGELLFLKEHELLGKSTGIRHTTVIKNGEMLGVSHLRNRRVLSNGFSSLGRENLQLMYNDGDKAFGTASELCIDERLRISSDGIIVLSMEIMRPGASENTLKGKIRITTRCMWLDKGRLLDALHKAAHAALSSCPVNCPLSHMERTVSEVLRKIVRKYSGKRPEVIAIAMENPMAVRADEVSARMSGDPNLGSGVAALRKVVEGNNKRNRTKKAPSQEEAGEIIDSSAGLLGEVETASSSYTEGAEDVPVRSSSEESDDFWKSFINPSSPPSPDETKNVDKSPDAEDSESSSEEEDDDNTSDSQTKSSTKRVRRNKWKPEEVKKVIRMRGELHSRFQVVKGRMALWEEISSNLSAEGINRSPGQCKSLWASLIQKYEECKADERSKTSWSHYEDMNNILSELDTPAPKKKKALSQIGGEFGKIEEERCRRERRIRTRARTRRRKDPTLISSFTTASTVVLMSSSLKMPKRKTDRSSVLDKKKHLARLNVSEGGKVLLKRGEGKLERQFRMNCIGCELFVCYRADESLETAAFVYIVDGALSAVAAETNPQDAPVPPCISQLDGGLVQVAIEVEDRAQRSAITRVNADDVRVTIAAPAARGEANNELLEFMGRVLGLRLSQMTLQRGWNSKSKLLVVEDLSARQVYEKLLEAVVS': [np.float32(0.9760868), np.float32(0.9781887), np.float32(0.97537893), np.float32(0.97770655), np.float32(0.9774444), np.float32(0.97983503), np.float32(0.9780517), np.float32(0.9762582), np.float32(0.9782638), np.float32(0.97873485), np.float32(0.97941875), np.float32(0.9808425), np.float32(0.98163146), np.float32(0.9811538), np.float32(0.9808383), np.float32(0.98049116), np.float32(0.98017347), np.float32(0.980409), np.float32(0.9819743), np.float32(0.9807146), np.float32(0.97898895), np.float32(0.97926086), np.float32(0.9768727), np.float32(0.9766555), np.float32(0.976601), np.float32(0.9764306), np.float32(0.97657645), np.float32(0.97455096), np.float32(0.9708657), np.float32(0.9669476), np.float32(0.9681418), np.float32(0.9692606), np.float32(0.9680544), np.float32(0.9695421), np.float32(0.97142416), np.float32(0.96943957), np.float32(0.9692264), np.float32(0.96570945), np.float32(0.9650162), np.float32(0.9651536), np.float32(0.9659453), np.float32(0.964311), np.float32(0.9630625), np.float32(0.96453863), np.float32(0.96505105), np.float32(0.96532583), np.float32(0.9680489), np.float32(0.9685392), np.float32(0.9709485), np.float32(0.9729898), np.float32(0.9749417), np.float32(0.97789335), np.float32(0.9771115), np.float32(0.97640175), np.float32(0.97735107), np.float32(0.9774514), np.float32(0.97950315), np.float32(0.98009825), np.float32(0.98049027), np.float32(0.98043215), np.float32(0.98089725), np.float32(0.98133147), np.float32(0.98118305), np.float32(0.98145103), np.float32(0.9818662), np.float32(0.9824677), np.float32(0.9823691), np.float32(0.9829607), np.float32(0.98357624), np.float32(0.98409224), np.float32(0.98420423), np.float32(0.98419464), np.float32(0.98419815), np.float32(0.983991), np.float32(0.98344916), np.float32(0.98248404), np.float32(0.981935), np.float32(0.98005563), np.float32(0.97964394), np.float32(0.97679365), np.float32(0.97219163), np.float32(0.9670669), np.float32(0.96201354), np.float32(0.9499223), np.float32(0.9344374), np.float32(0.9200593), np.float32(0.90508103), np.float32(0.8627335), np.float32(0.810484), np.float32(0.79759943), np.float32(0.7763373), np.float32(0.7333204), np.float32(0.6756779), np.float32(0.69622135), np.float32(0.69298774), np.float32(0.68578744), np.float32(0.64787865), np.float32(0.601651), np.float32(0.5362673), np.float32(0.47670475), np.float32(0.4181761), np.float32(0.40286165), np.float32(0.35147136), np.float32(0.31587148), np.float32(0.27134436), np.float32(0.22244099), np.float32(0.19830626), np.float32(0.2024305), np.float32(0.22025481), np.float32(0.21627669), np.float32(0.21163511), np.float32(0.20453857), np.float32(0.20062573), np.float32(0.15010607), np.float32(0.12995613), np.float32(0.11804247), np.float32(0.10423155), np.float32(0.08264287), np.float32(0.05919345), np.float32(0.04123705), np.float32(0.03228518), np.float32(0.02900053), np.float32(0.027320888), np.float32(0.025094401), np.float32(0.025278294), np.float32(0.020947408), np.float32(0.020536346), np.float32(0.019287122), np.float32(0.018691927), np.float32(0.019605134), np.float32(0.018209144), np.float32(0.016013753), np.float32(0.016270224), np.float32(0.015020129), np.float32(0.014795462), np.float32(0.017960776), np.float32(0.02132983), np.float32(0.027222082), np.float32(0.03124855), np.float32(0.037973963), np.float32(0.044883233), np.float32(0.044246476), np.float32(0.050985746), np.float32(0.053624574), np.float32(0.04825798), np.float32(0.045302976), np.float32(0.04726892), np.float32(0.05330408), np.float32(0.064615466), np.float32(0.07286508), np.float32(0.07118933), np.float32(0.07654915), np.float32(0.08091658), np.float32(0.08385133), np.float32(0.09280687), np.float32(0.100690685), np.float32(0.11546421), np.float32(0.13915224), np.float32(0.11537079), np.float32(0.10238241), np.float32(0.08728878), np.float32(0.06979502), np.float32(0.052917883), np.float32(0.045343652), np.float32(0.039596595), np.float32(0.040478818), np.float32(0.038300753), np.float32(0.037143894), np.float32(0.0417022), np.float32(0.046573553), np.float32(0.045919254), np.float32(0.042056315), np.float32(0.039792363), np.float32(0.035050474), np.float32(0.031438146), np.float32(0.034979325), np.float32(0.032542896), np.float32(0.027792806), np.float32(0.026699448), np.float32(0.026772201), np.float32(0.02481267), np.float32(0.021911612), np.float32(0.025278483), np.float32(0.028888706), np.float32(0.03458773), np.float32(0.0344839), np.float32(0.041426707), np.float32(0.045340348), np.float32(0.048781496), np.float32(0.050225414), np.float32(0.04620454), np.float32(0.046299346), np.float32(0.038900472), np.float32(0.03360241), np.float32(0.03295908), np.float32(0.037706822), np.float32(0.03471937), np.float32(0.033729233), np.float32(0.038250033), np.float32(0.04538805), np.float32(0.049596), np.float32(0.05166699), np.float32(0.069967695), np.float32(0.07934544), np.float32(0.079037815), np.float32(0.08038148), np.float32(0.075216115), np.float32(0.06682019), np.float32(0.058782414), np.float32(0.06062761), np.float32(0.05748452), np.float32(0.05944996), np.float32(0.06071836), np.float32(0.06561693), np.float32(0.06888944), np.float32(0.06781869), np.float32(0.074491136), np.float32(0.079029284), np.float32(0.08597754), np.float32(0.080582194), np.float32(0.09007261), np.float32(0.09776548), np.float32(0.09852256), np.float32(0.098335095), np.float32(0.10114538), np.float32(0.11278949), np.float32(0.098534085), np.float32(0.09768484), np.float32(0.096702956), np.float32(0.10358141), np.float32(0.11406048), np.float32(0.10961864), np.float32(0.12502563), np.float32(0.124829255), np.float32(0.12816362), np.float32(0.12000826), np.float32(0.13169907), np.float32(0.1142915), np.float32(0.1123961), np.float32(0.11080175), np.float32(0.09701092), np.float32(0.08364886), np.float32(0.07010652), np.float32(0.059959017), np.float32(0.049198363), np.float32(0.04511137), np.float32(0.039409608), np.float32(0.033300217), np.float32(0.03167693), np.float32(0.030077882), np.float32(0.031217769), np.float32(0.03104787), np.float32(0.030299101), np.float32(0.026619622), np.float32(0.025252447), np.float32(0.027438726), np.float32(0.028020823), np.float32(0.032063007), np.float32(0.02993017), np.float32(0.034447894), np.float32(0.032085385), np.float32(0.03701742), np.float32(0.039510086), np.float32(0.03900481), np.float32(0.04450064), np.float32(0.049701195), np.float32(0.06235006), np.float32(0.078361414), np.float32(0.10232845), np.float32(0.11542366), np.float32(0.115866214), np.float32(0.1306713), np.float32(0.1412345), np.float32(0.14430499), np.float32(0.13400322), np.float32(0.11303085), np.float32(0.1293094), np.float32(0.1395521), np.float32(0.12103924), np.float32(0.12219299), np.float32(0.13996251), np.float32(0.15448298), np.float32(0.16417953), np.float32(0.14393732), np.float32(0.14922722), np.float32(0.13111655), np.float32(0.11388788), np.float32(0.10784835), np.float32(0.102846235), np.float32(0.10090393), np.float32(0.09249801), np.float32(0.096302636), np.float32(0.09439181), np.float32(0.09028158), np.float32(0.10232282), np.float32(0.1060394), np.float32(0.10468169), np.float32(0.09459307), np.float32(0.10348549), np.float32(0.12832701), np.float32(0.119190656), np.float32(0.113127165), np.float32(0.11981457), np.float32(0.12568693), np.float32(0.09663958), np.float32(0.06920984), np.float32(0.0687406), np.float32(0.08028211), np.float32(0.070150994), np.float32(0.061814316), np.float32(0.05534815), np.float32(0.06365301), np.float32(0.07613791), np.float32(0.06613784), np.float32(0.07058369), np.float32(0.076704554), np.float32(0.07561575), np.float32(0.08255161), np.float32(0.081279196), np.float32(0.08139529), np.float32(0.06647722), np.float32(0.057027236), np.float32(0.049657937), np.float32(0.047592282), np.float32(0.042745195), np.float32(0.038339164), np.float32(0.036275916), np.float32(0.034077927), np.float32(0.035123646), np.float32(0.036157485), np.float32(0.03905874), np.float32(0.038926117), np.float32(0.03636103), np.float32(0.038074534), np.float32(0.041647486), np.float32(0.03809595), np.float32(0.0394398), np.float32(0.046465866), np.float32(0.044611), np.float32(0.041776583), np.float32(0.043929085), np.float32(0.040534463), np.float32(0.041103046), np.float32(0.040704273), np.float32(0.044607636), np.float32(0.050524477), np.float32(0.046001427), np.float32(0.045903716), np.float32(0.044373475), np.float32(0.044042364), np.float32(0.041975968), np.float32(0.039604425), np.float32(0.03794073), np.float32(0.035264548), np.float32(0.0342948), np.float32(0.03343956), np.float32(0.03076801), np.float32(0.026713986), np.float32(0.026467893), np.float32(0.026652396), np.float32(0.023647737), np.float32(0.022296194), np.float32(0.027906451), np.float32(0.031204654), np.float32(0.031902257), np.float32(0.036720317), np.float32(0.035447873), np.float32(0.036943205), np.float32(0.03572053), np.float32(0.037043937), np.float32(0.043546993), np.float32(0.04843086), np.float32(0.05245148), np.float32(0.06550033), np.float32(0.079919614), np.float32(0.09439256), np.float32(0.094304495), np.float32(0.11472792), np.float32(0.11553071), np.float32(0.11192406), np.float32(0.12970667), np.float32(0.1481553), np.float32(0.14642675), np.float32(0.14339614), np.float32(0.1575021), np.float32(0.1664573), np.float32(0.14515902), np.float32(0.12127233), np.float32(0.10929222), np.float32(0.08217326), np.float32(0.069260664), np.float32(0.05827401), np.float32(0.055579644), np.float32(0.051233117), np.float32(0.048412427), np.float32(0.04680684), np.float32(0.047224678), np.float32(0.046112955), np.float32(0.047230486), np.float32(0.047181875), np.float32(0.048782893), np.float32(0.04169355), np.float32(0.038606364), np.float32(0.04179774), np.float32(0.03597496), np.float32(0.032096054), np.float32(0.033352032), np.float32(0.032461874), np.float32(0.031093484), np.float32(0.02928763), np.float32(0.033372253), np.float32(0.041708242), np.float32(0.04325046), np.float32(0.044424135), np.float32(0.05240985), np.float32(0.054067094), np.float32(0.05784991), np.float32(0.062522255), np.float32(0.064121835), np.float32(0.056745626), np.float32(0.050577722), np.float32(0.045839727), np.float32(0.044577323), np.float32(0.037512224), np.float32(0.03652439), np.float32(0.03754417), np.float32(0.04284497), np.float32(0.04157151), np.float32(0.041810732), np.float32(0.048711747), np.float32(0.054002777), np.float32(0.057023894), np.float32(0.059310623), np.float32(0.06448965), np.float32(0.0615967), np.float32(0.048777346), np.float32(0.04983522), np.float32(0.05549075), np.float32(0.041527446), np.float32(0.040499676), np.float32(0.0416631), np.float32(0.037398662), np.float32(0.030093843), np.float32(0.03215738), np.float32(0.044435773), np.float32(0.046343096), np.float32(0.049008127), np.float32(0.055123873), np.float32(0.06684257), np.float32(0.06937758), np.float32(0.06419132), np.float32(0.07265628), np.float32(0.07186092), np.float32(0.071540646), np.float32(0.06863509), np.float32(0.06699607), np.float32(0.061723), np.float32(0.05207246), np.float32(0.053134408), np.float32(0.05961793), np.float32(0.06386553), np.float32(0.058739185), np.float32(0.06787725), np.float32(0.07799972), np.float32(0.06898932), np.float32(0.07004426), np.float32(0.08975523), np.float32(0.08588827), np.float32(0.06878147), np.float32(0.06803431), np.float32(0.07234966), np.float32(0.065871365), np.float32(0.05280504), np.float32(0.0645215), np.float32(0.06793726), np.float32(0.0666109), np.float32(0.07198642), np.float32(0.07354521), np.float32(0.075546384), np.float32(0.07523422), np.float32(0.07639224), np.float32(0.07458913), np.float32(0.07314568), np.float32(0.072339594), np.float32(0.07254125), np.float32(0.07261065), np.float32(0.07152145), np.float32(0.06619727), np.float32(0.063500874), np.float32(0.054081414), np.float32(0.046314213), np.float32(0.046986427), np.float32(0.055276006), np.float32(0.056278966), np.float32(0.054217674), np.float32(0.05912901), np.float32(0.063474536), np.float32(0.058878966), np.float32(0.06787744), np.float32(0.079431154), np.float32(0.0793169), np.float32(0.08083056), np.float32(0.07463257), np.float32(0.07686787), np.float32(0.0805478), np.float32(0.08333728), np.float32(0.07675788), np.float32(0.0730771), np.float32(0.06216765), np.float32(0.07078642), np.float32(0.08244373), np.float32(0.08615398), np.float32(0.10177244), np.float32(0.11708858), np.float32(0.12494156), np.float32(0.112583496), np.float32(0.10472365), np.float32(0.10922423), np.float32(0.112776496), np.float32(0.12065504), np.float32(0.12151269), np.float32(0.13461319), np.float32(0.11333756), np.float32(0.11976951), np.float32(0.09750076), np.float32(0.078111775), np.float32(0.07925395), np.float32(0.076048955), np.float32(0.072157174), np.float32(0.0675901), np.float32(0.06432307), np.float32(0.078795), np.float32(0.07715998), np.float32(0.073950134), np.float32(0.076602176), np.float32(0.08263974), np.float32(0.07230866), np.float32(0.06582849), np.float32(0.0722508), np.float32(0.071507275), np.float32(0.06958361), np.float32(0.07078165), np.float32(0.07047065), np.float32(0.088769235), np.float32(0.0897037), np.float32(0.092897795), np.float32(0.098917685), np.float32(0.092283875), np.float32(0.093813166), np.float32(0.094219424), np.float32(0.09650575), np.float32(0.09980115), np.float32(0.096840896), np.float32(0.10008374), np.float32(0.093535535), np.float32(0.078588985), np.float32(0.07786812), np.float32(0.07419529), np.float32(0.07442896), np.float32(0.07253546), np.float32(0.06471411), np.float32(0.07812549), np.float32(0.07057031), np.float32(0.07066237), np.float32(0.079108104), np.float32(0.087082006), np.float32(0.07873717), np.float32(0.07057145), np.float32(0.062066585), np.float32(0.05284654), np.float32(0.0419859), np.float32(0.034623627), np.float32(0.033273436), np.float32(0.03183723), np.float32(0.027150137), np.float32(0.02571818), np.float32(0.027279012), np.float32(0.028794747), np.float32(0.032120742), np.float32(0.03535324), np.float32(0.041904874), np.float32(0.048096653), np.float32(0.051433925), np.float32(0.053134765), np.float32(0.057673227), np.float32(0.06561271), np.float32(0.073612414), np.float32(0.07239446), np.float32(0.061098292), np.float32(0.061685275), np.float32(0.06561921), np.float32(0.06740536), np.float32(0.06874445), np.float32(0.074050546), np.float32(0.075875066), np.float32(0.08414014), np.float32(0.09289), np.float32(0.09737409), np.float32(0.11874553), np.float32(0.12004546), np.float32(0.11121024), np.float32(0.105963595), np.float32(0.08024093), np.float32(0.06488923), np.float32(0.0628882), np.float32(0.055000134), np.float32(0.044317245), np.float32(0.040814895), np.float32(0.04692369), np.float32(0.041210983), np.float32(0.037578754), np.float32(0.040566456), np.float32(0.047373723), np.float32(0.046678677), np.float32(0.048968084), np.float32(0.055917226), np.float32(0.062089372), np.float32(0.06404289), np.float32(0.07598063), np.float32(0.08078545), np.float32(0.08984261), np.float32(0.08969523), np.float32(0.09052204), np.float32(0.08588167), np.float32(0.08741408), np.float32(0.08186286), np.float32(0.08063076), np.float32(0.08233555), np.float32(0.079863116), np.float32(0.07565529), np.float32(0.07628873), np.float32(0.07470158), np.float32(0.07343518), np.float32(0.0706444), np.float32(0.06577137), np.float32(0.06611312), np.float32(0.07182186), np.float32(0.07041269), np.float32(0.0656691), np.float32(0.072133906), np.float32(0.07759217), np.float32(0.07885033), np.float32(0.080788374), np.float32(0.08828409), np.float32(0.09243331), np.float32(0.1023456), np.float32(0.10575227), np.float32(0.1222468), np.float32(0.12357711), np.float32(0.11318009), np.float32(0.12040174), np.float32(0.116480514), np.float32(0.104222424), np.float32(0.10668584), np.float32(0.12473985), np.float32(0.12677631), np.float32(0.1416291), np.float32(0.16828574), np.float32(0.18368398), np.float32(0.17423615), np.float32(0.19141616), np.float32(0.24318753), np.float32(0.2795333), np.float32(0.28574124), np.float32(0.24819906), np.float32(0.26577616), np.float32(0.27587506), np.float32(0.2919523), np.float32(0.2833569), np.float32(0.29920977), np.float32(0.32240638), np.float32(0.31812197), np.float32(0.39609736), np.float32(0.42138216), np.float32(0.4648515), np.float32(0.49219596), np.float32(0.5641346), np.float32(0.56201375), np.float32(0.5019682), np.float32(0.51370704), np.float32(0.55101615), np.float32(0.57713383), np.float32(0.5748619), np.float32(0.608642), np.float32(0.68978125), np.float32(0.7234723), np.float32(0.7112895), np.float32(0.72734576), np.float32(0.75443035), np.float32(0.7659242), np.float32(0.8038353), np.float32(0.8184524), np.float32(0.8347912), np.float32(0.82316047), np.float32(0.8506847), np.float32(0.8362366), np.float32(0.8463126), np.float32(0.8506554), np.float32(0.8688162), np.float32(0.8783865), np.float32(0.89002866), np.float32(0.9045722), np.float32(0.92634165), np.float32(0.93613476), np.float32(0.94336146), np.float32(0.9540972), np.float32(0.9591091), np.float32(0.9650263), np.float32(0.966452), np.float32(0.969793), np.float32(0.9709358), np.float32(0.9732973), np.float32(0.9749644), np.float32(0.97708285), np.float32(0.9780115), np.float32(0.9773093), np.float32(0.978105), np.float32(0.9772602), np.float32(0.9775349), np.float32(0.9774523), np.float32(0.9764974), np.float32(0.976772), np.float32(0.9768971), np.float32(0.9774663), np.float32(0.9775619), np.float32(0.97740865), np.float32(0.9773316), np.float32(0.9775169), np.float32(0.9769403), np.float32(0.97724026), np.float32(0.9780337), np.float32(0.9781083), np.float32(0.9774505), np.float32(0.97816944), np.float32(0.9787396), np.float32(0.9782537), np.float32(0.97790444), np.float32(0.9775955), np.float32(0.97745687), np.float32(0.97724175), np.float32(0.9767641), np.float32(0.9776238), np.float32(0.9777519), np.float32(0.97726816), np.float32(0.9767471), np.float32(0.97676426), np.float32(0.97593725), np.float32(0.97675407), np.float32(0.9764466), np.float32(0.9764316), np.float32(0.9758337), np.float32(0.97632796), np.float32(0.9770123), np.float32(0.97699773), np.float32(0.97745174), np.float32(0.9772059), np.float32(0.976789), np.float32(0.97566915), np.float32(0.97479546), np.float32(0.9734342), np.float32(0.9731977), np.float32(0.9729672), np.float32(0.97318405), np.float32(0.9719111), np.float32(0.97327864), np.float32(0.9739498), np.float32(0.97506887), np.float32(0.9756654), np.float32(0.9767471), np.float32(0.9783735), np.float32(0.9803977), np.float32(0.98008966), np.float32(0.9809636), np.float32(0.98109335), np.float32(0.98137087), np.float32(0.98111993), np.float32(0.98213035), np.float32(0.9821202), np.float32(0.98233044), np.float32(0.9823508), np.float32(0.9820281), np.float32(0.981672), np.float32(0.9812344), np.float32(0.98108023), np.float32(0.9805964), np.float32(0.98038507), np.float32(0.9798676), np.float32(0.9802311), np.float32(0.9793061), np.float32(0.9802321), np.float32(0.9796016), np.float32(0.9782931), np.float32(0.9776919), np.float32(0.9763362), np.float32(0.9747156), np.float32(0.97392875), np.float32(0.97002685), np.float32(0.9660528), np.float32(0.9609297), np.float32(0.9569684), np.float32(0.951587), np.float32(0.94763905), np.float32(0.94145775), np.float32(0.93239754), np.float32(0.9179741), np.float32(0.89959186), np.float32(0.8828309), np.float32(0.85766256), np.float32(0.8243438), np.float32(0.77824605), np.float32(0.7625897), np.float32(0.7381648), np.float32(0.6670585), np.float32(0.5796692), np.float32(0.5531106), np.float32(0.48855495), np.float32(0.43944594), np.float32(0.37610695), np.float32(0.37227994), np.float32(0.32658353), np.float32(0.28591275), np.float32(0.25887206), np.float32(0.2292283), np.float32(0.20231013), np.float32(0.18906155), np.float32(0.1865945), np.float32(0.17733587), np.float32(0.16901837), np.float32(0.16199937), np.float32(0.16035584), np.float32(0.15598589), np.float32(0.16314282), np.float32(0.15265799), np.float32(0.15419017), np.float32(0.16071679), np.float32(0.17477764), np.float32(0.16975532), np.float32(0.17401624), np.float32(0.1810054), np.float32(0.21410047), np.float32(0.22993703), np.float32(0.2421345), np.float32(0.25653914), np.float32(0.28322017), np.float32(0.3005216), np.float32(0.32814783), np.float32(0.36607203), np.float32(0.361048), np.float32(0.32004067), np.float32(0.31462476), np.float32(0.33123043), np.float32(0.3153302), np.float32(0.29303786), np.float32(0.31606036), np.float32(0.3051361), np.float32(0.29489478), np.float32(0.30787903), np.float32(0.2723475), np.float32(0.29491848), np.float32(0.26378623), np.float32(0.24807264), np.float32(0.24938947), np.float32(0.20221902), np.float32(0.19505328), np.float32(0.20553216), np.float32(0.2259258), np.float32(0.22936796), np.float32(0.21379791), np.float32(0.24906), np.float32(0.28506106), np.float32(0.28354418), np.float32(0.29043654), np.float32(0.3329651), np.float32(0.29990152), np.float32(0.28820947), np.float32(0.297869), np.float32(0.31006262), np.float32(0.29048452), np.float32(0.3055089), np.float32(0.3121653), np.float32(0.3348632), np.float32(0.3252706), np.float32(0.33533502), np.float32(0.33282235), np.float32(0.31961352), np.float32(0.31864065), np.float32(0.34997442), np.float32(0.36880744), np.float32(0.39132506), np.float32(0.40069816), np.float32(0.4007615), np.float32(0.40939546), np.float32(0.4003177), np.float32(0.4123595), np.float32(0.4439207), np.float32(0.4684476), np.float32(0.50591666), np.float32(0.525672), np.float32(0.55592203), np.float32(0.6029242), np.float32(0.5928926), np.float32(0.59875125), np.float32(0.6704094), np.float32(0.655448), np.float32(0.66360813), np.float32(0.68341804), np.float32(0.6734543), np.float32(0.6943246), np.float32(0.69456583), np.float32(0.7151895), np.float32(0.6918128), np.float32(0.63874274), np.float32(0.6206168), np.float32(0.6112743), np.float32(0.5595035), np.float32(0.53806776), np.float32(0.5467569), np.float32(0.5885402), np.float32(0.59251314), np.float32(0.6148065), np.float32(0.6324813), np.float32(0.64567983), np.float32(0.63290924), np.float32(0.60977256), np.float32(0.6455717), np.float32(0.67103827), np.float32(0.663021), np.float32(0.70724636), np.float32(0.7289785), np.float32(0.7361542), np.float32(0.7574327), np.float32(0.7879951), np.float32(0.7996827), np.float32(0.82219976), np.float32(0.829581), np.float32(0.8441509), np.float32(0.85016733), np.float32(0.8603632), np.float32(0.86142796), np.float32(0.85826707), np.float32(0.8825203), np.float32(0.8800153), np.float32(0.88977545), np.float32(0.9051812), np.float32(0.9159987), np.float32(0.9266259), np.float32(0.9278745), np.float32(0.93503773), np.float32(0.94497615), np.float32(0.94721395), np.float32(0.9530683), np.float32(0.95293427), np.float32(0.9594463), np.float32(0.96345365), np.float32(0.96526515), np.float32(0.96794486), np.float32(0.96799546), np.float32(0.97117674), np.float32(0.9710141), np.float32(0.9705513), np.float32(0.97230905), np.float32(0.9725582), np.float32(0.9725212), np.float32(0.9721728), np.float32(0.97136915), np.float32(0.9708355), np.float32(0.9708862), np.float32(0.9694355), np.float32(0.96491474), np.float32(0.9647907), np.float32(0.9661147), np.float32(0.96395284), np.float32(0.9648536), np.float32(0.9544554), np.float32(0.9549902), np.float32(0.9434149), np.float32(0.9333631), np.float32(0.936898), np.float32(0.9367833), np.float32(0.9349791), np.float32(0.93596053), np.float32(0.93958825), np.float32(0.9454786), np.float32(0.94725716), np.float32(0.95082736), np.float32(0.94567263), np.float32(0.94403857), np.float32(0.93700117), np.float32(0.9238474), np.float32(0.9157604), np.float32(0.92396176), np.float32(0.93482655), np.float32(0.9459642), np.float32(0.94684273), np.float32(0.94415295), np.float32(0.95043415), np.float32(0.95348126), np.float32(0.9605076), np.float32(0.95690686), np.float32(0.95798934), np.float32(0.10585866), np.float32(0.0906236), np.float32(0.07485538), np.float32(0.07257298), np.float32(0.07612399), np.float32(0.07007807), np.float32(0.07137954), np.float32(0.07272438), np.float32(0.0713705), np.float32(0.06938868), np.float32(0.05961821), np.float32(0.06593589), np.float32(0.06223619), np.float32(0.056910206), np.float32(0.05294015), np.float32(0.051650673), np.float32(0.049769323), np.float32(0.04668482), np.float32(0.044186655), np.float32(0.044774216), np.float32(0.04546643), np.float32(0.048073538), np.float32(0.048774607), np.float32(0.046478607), np.float32(0.051542968), np.float32(0.056820083), np.float32(0.059498906), np.float32(0.068079025), np.float32(0.07991234), np.float32(0.08874382), np.float32(0.099850856), np.float32(0.11593867), np.float32(0.11247832), np.float32(0.12114529), np.float32(0.13812771), np.float32(0.13949096), np.float32(0.16428733), np.float32(0.16570581), np.float32(0.18503606), np.float32(0.22994709), np.float32(0.23266272), np.float32(0.22367518), np.float32(0.29338866), np.float32(0.3306587), np.float32(0.29451528), np.float32(0.30332536), np.float32(0.31106007), np.float32(0.3228307), np.float32(0.3190534), np.float32(0.3205992), np.float32(0.31348872), np.float32(0.2885697), np.float32(0.25029328), np.float32(0.24527793), np.float32(0.23438397), np.float32(0.18690619), np.float32(0.16286086), np.float32(0.14588803), np.float32(0.14213006), np.float32(0.1387694), np.float32(0.121155456), np.float32(0.12471611), np.float32(0.1257253), np.float32(0.12243106), np.float32(0.11759994), np.float32(0.1390623), np.float32(0.14542235), np.float32(0.1319737), np.float32(0.1428377), np.float32(0.14054382), np.float32(0.14467055), np.float32(0.14910413), np.float32(0.15066317), np.float32(0.15982994), np.float32(0.15563285), np.float32(0.160969), np.float32(0.16365974), np.float32(0.17525469), np.float32(0.16923158), np.float32(0.19913393), np.float32(0.19408706), np.float32(0.20818041), np.float32(0.22887012), np.float32(0.2516035), np.float32(0.25681424), np.float32(0.23158614), np.float32(0.20321967), np.float32(0.24056634), np.float32(0.3020358), np.float32(0.29995707), np.float32(0.21015808), np.float32(0.23518583), np.float32(0.23763476), np.float32(0.20888929), np.float32(0.19401056), np.float32(0.17197315), np.float32(0.16041401), np.float32(0.14124133), np.float32(0.13564666), np.float32(0.13081037), np.float32(0.12300139), np.float32(0.10794044), np.float32(0.11732062), np.float32(0.12285704), np.float32(0.11154138), np.float32(0.10724561), np.float32(0.10374789), np.float32(0.10896064), np.float32(0.1060713), np.float32(0.118756816), np.float32(0.12562847), np.float32(0.14035892), np.float32(0.13359113), np.float32(0.17959294), np.float32(0.1860791), np.float32(0.19429316), np.float32(0.20181076), np.float32(0.174408), np.float32(0.17653112), np.float32(0.16700204), np.float32(0.1660337), np.float32(0.16715248), np.float32(0.17369908), np.float32(0.18709925), np.float32(0.1783276), np.float32(0.19977306), np.float32(0.24085802), np.float32(0.21110019), np.float32(0.22070874), np.float32(0.24393904), np.float32(0.27680966), np.float32(0.20338301), np.float32(0.16334115), np.float32(0.1609298), np.float32(0.13595898), np.float32(0.11591219), np.float32(0.1184493), np.float32(0.114129156), np.float32(0.13447815), np.float32(0.12868465), np.float32(0.14399767), np.float32(0.16349599), np.float32(0.18222192), np.float32(0.20279294), np.float32(0.19827686), np.float32(0.18870592), np.float32(0.20185709), np.float32(0.19635662), np.float32(0.19729073)], 'MTTESGSDSESKDKEQDQEESPAQEGAAETQPQDQQQQPQQQQPQQPSEEQTALEQFSAVAAHSTPVRKEQATEKEQEFAAASAKQLEYQQLEDDKLSQKSSSSKLSKSPLKIVKKPKNMQCKVTLLDGSEYACEVEKRSRGQVLFDKVCEHLNLLEKDYFGLTYRDTENQKNWLDPAKEIKKQIRSGAWQFAFNVKFYPPDPAQLSEDITRYYLCLQLRDDIVSGRLPCSFVTLALLGSYTVQSELGDYDPDEYGSDYIGEFRFAPNHTKELEDKVIELHKSHRGMTPAEAEMHFLENAKKLSMYGVDLHHAKDSEGVEIMLGVCASGLLIYRDRLRINRFAWPKVLKISYKRNNFYIKIRPGEFEQFESTIGFKLPNHRAAKRLWKVCVEHHTFFRLLLPEAPPKKFLTLGSKFRYSGRTQAQTRRASALIDRPAPYFERSSSKRYTMSRSLDGEVGTGQYATTKGISQTNLITTVTPEKKTEEDKDDEEGKKKRAEEVTPISAIRHDTKPSLLGTDSHHSSPSSQPGPHVSSAKLRRRCKESTRPKSLGCEAPRESAAKRSESEPDSDRKGRLCSAEQDVAFGYKQKAGKGGTLFSFSLQLPESFPSLLDDDGYLSLPNLSETNLLPASVQHYLPIRSPSLVPCFLFIFFFLLSASFSVPYALTLSFPLAMCLCYLEPKAASLSASLANDLSDSSEEETDSEQTDTAADGETTATESDQEEDGDLKAQNSLIKRIQGENVYVKHSNLMLEDLDKTQEDLMKHQTNISELKRTFLETSTETTVSNEWEKRLSTSPVRLAARQEDAPMIEPLVPEEPSVIEKKLQEGESAGTLVTSHQIIIQKSIPSSLETKQSTGEKTLDGSDIFTLIESARKPTEFIGGVTSTSHSWAQRIETTSSQEITSSDMKQAVQPDQDAVQKVVQETVVVKERRGMEVHAGGDPAKVAGLTLDAQAEAASAVAAGVKGKEGSAGTEGAKEEKREEAGKALTKQQGVAAAASCEQAEEHRTTVQLSESLERKPHFESPVVKTETISFSSVPAGGETLEISTKEVPVVHTETKTITYESSQVDCGADSEPGVLMSAQTITSETTSTTTTTHITKTVKGGISETRIEKRIVITGDADIDHDQALAQAIKEAKEQHPDMSVTKVVVHKETEITPEDGED': [np.float32(0.97293943), np.float32(0.9726432), np.float32(0.9729102), np.float32(0.9728597), np.float32(0.9724388), np.float32(0.9720018), np.float32(0.97233325), np.float32(0.97323257), np.float32(0.97536206), np.float32(0.9750577), np.float32(0.9767949), np.float32(0.97746927), np.float32(0.97821164), np.float32(0.9791245), np.float32(0.97903514), np.float32(0.97958446), np.float32(0.9794658), np.float32(0.98011476), np.float32(0.9807206), np.float32(0.9813107), np.float32(0.9811933), np.float32(0.9812455), np.float32(0.9813369), np.float32(0.98185307), np.float32(0.98119813), np.float32(0.98202604), np.float32(0.98217636), np.float32(0.9817822), np.float32(0.9817806), np.float32(0.9822052), np.float32(0.9822693), np.float32(0.98145914), np.float32(0.9810342), np.float32(0.9817546), np.float32(0.9824468), np.float32(0.98201156), np.float32(0.9804095), np.float32(0.97974944), np.float32(0.9791116), np.float32(0.9776383), np.float32(0.97579247), np.float32(0.9726637), np.float32(0.97128916), np.float32(0.96792656), np.float32(0.96634513), np.float32(0.96270156), np.float32(0.95918995), np.float32(0.95477855), np.float32(0.9516043), np.float32(0.9479525), np.float32(0.94523656), np.float32(0.94796544), np.float32(0.94468), np.float32(0.9448101), np.float32(0.94013166), np.float32(0.944431), np.float32(0.9494225), np.float32(0.9493973), np.float32(0.9448819), np.float32(0.94344294), np.float32(0.9430288), np.float32(0.9370669), np.float32(0.9321242), np.float32(0.927169), np.float32(0.92266995), np.float32(0.9094313), np.float32(0.8961604), np.float32(0.88017666), np.float32(0.86847734), np.float32(0.8619611), np.float32(0.8539468), np.float32(0.84509414), np.float32(0.829871), np.float32(0.81930345), np.float32(0.79736596), np.float32(0.7893291), np.float32(0.7790746), np.float32(0.76120025), np.float32(0.7458596), np.float32(0.7407081), np.float32(0.7315176), np.float32(0.7255885), np.float32(0.7169497), np.float32(0.7185333), np.float32(0.7272454), np.float32(0.7399696), np.float32(0.75798154), np.float32(0.7614988), np.float32(0.7726437), np.float32(0.7817924), np.float32(0.778427), np.float32(0.7898032), np.float32(0.7879029), np.float32(0.8019957), np.float32(0.816783), np.float32(0.8102887), np.float32(0.8195021), np.float32(0.8337658), np.float32(0.83921814), np.float32(0.864308), np.float32(0.8848796), np.float32(0.89255905), np.float32(0.9017346), np.float32(0.91239095), np.float32(0.9114016), np.float32(0.9173754), np.float32(0.91696554), np.float32(0.91458476), np.float32(0.9194309), np.float32(0.91053367), np.float32(0.8925527), np.float32(0.8935594), np.float32(0.84611845), np.float32(0.825635), np.float32(0.8086646), np.float32(0.73968786), np.float32(0.7061864), np.float32(0.64432573), np.float32(0.59876776), np.float32(0.5874315), np.float32(0.5344232), np.float32(0.51330763), np.float32(0.47881845), np.float32(0.4597097), np.float32(0.41784608), np.float32(0.3857913), np.float32(0.40761858), np.float32(0.38283107), np.float32(0.38050827), np.float32(0.37316272), np.float32(0.33827627), np.float32(0.32023528), np.float32(0.2997697), np.float32(0.26347843), np.float32(0.20059638), np.float32(0.19111043), np.float32(0.19157435), np.float32(0.16070862), np.float32(0.1511492), np.float32(0.12234189), np.float32(0.11588311), np.float32(0.1051951), np.float32(0.08774585), np.float32(0.0824855), np.float32(0.08290472), np.float32(0.08733868), np.float32(0.099742), np.float32(0.0912497), np.float32(0.09243864), np.float32(0.09071574), np.float32(0.07843974), np.float32(0.07116839), np.float32(0.06481858), np.float32(0.05914285), np.float32(0.067256086), np.float32(0.066513464), np.float32(0.06653746), np.float32(0.07688136), np.float32(0.090669475), np.float32(0.09484373), np.float32(0.10081372), np.float32(0.11336459), np.float32(0.12297646), np.float32(0.1165481), np.float32(0.12361295), np.float32(0.14026563), np.float32(0.13078938), np.float32(0.14183097), np.float32(0.14548275), np.float32(0.1425447), np.float32(0.13377254), np.float32(0.13727006), np.float32(0.13856319), np.float32(0.13672277), np.float32(0.14136676), np.float32(0.14476764), np.float32(0.1485922), np.float32(0.1439895), np.float32(0.13624452), np.float32(0.13441046), np.float32(0.12561417), np.float32(0.11361303), np.float32(0.10525216), np.float32(0.10043844), np.float32(0.08704676), np.float32(0.083888665), np.float32(0.08097111), np.float32(0.07682755), np.float32(0.07389536), np.float32(0.07822654), np.float32(0.08399435), np.float32(0.07905691), np.float32(0.07986663), np.float32(0.09395626), np.float32(0.086220786), np.float32(0.07476384), np.float32(0.077983364), np.float32(0.08203144), np.float32(0.06957913), np.float32(0.065151475), np.float32(0.06366495), np.float32(0.062141072), np.float32(0.057623386), np.float32(0.053115454), np.float32(0.052265823), np.float32(0.047716647), np.float32(0.04961383), np.float32(0.04782312), np.float32(0.04982238), np.float32(0.0463178), np.float32(0.049110744), np.float32(0.05077343), np.float32(0.046570707), np.float32(0.042879235), np.float32(0.039825298), np.float32(0.04046513), np.float32(0.035460588), np.float32(0.03241309), np.float32(0.032960825), np.float32(0.030913893), np.float32(0.02652584), np.float32(0.02471778), np.float32(0.023115728), np.float32(0.022328611), np.float32(0.021858143), np.float32(0.022831071), np.float32(0.022727314), np.float32(0.024594367), np.float32(0.026977116), np.float32(0.029018313), np.float32(0.030104961), np.float32(0.030101247), np.float32(0.028786091), np.float32(0.028634647), np.float32(0.029525684), np.float32(0.032326583), np.float32(0.03487703), np.float32(0.04044292), np.float32(0.043944687), np.float32(0.043626864), np.float32(0.055336803), np.float32(0.0687142), np.float32(0.08110322), np.float32(0.08225873), np.float32(0.085402235), np.float32(0.09371725), np.float32(0.10592966), np.float32(0.10801839), np.float32(0.113350205), np.float32(0.117497064), np.float32(0.12755007), np.float32(0.1295785), np.float32(0.14608563), np.float32(0.14679198), np.float32(0.1462481), np.float32(0.15417567), np.float32(0.16240424), np.float32(0.1460462), np.float32(0.138841), np.float32(0.1569615), np.float32(0.15611884), np.float32(0.13710718), np.float32(0.14119425), np.float32(0.1439791), np.float32(0.1398321), np.float32(0.12559569), np.float32(0.11001589), np.float32(0.120667785), np.float32(0.113641076), np.float32(0.108910896), np.float32(0.11522069), np.float32(0.12178557), np.float32(0.12627167), np.float32(0.13843767), np.float32(0.14845501), np.float32(0.15331994), np.float32(0.14921856), np.float32(0.1525854), np.float32(0.15584627), np.float32(0.16552901), np.float32(0.14626311), np.float32(0.14393456), np.float32(0.14436065), np.float32(0.13367465), np.float32(0.11943893), np.float32(0.12326747), np.float32(0.13044825), np.float32(0.12050667), np.float32(0.10366382), np.float32(0.1275036), np.float32(0.1330013), np.float32(0.12742977), np.float32(0.1376063), np.float32(0.1366301), np.float32(0.11614841), np.float32(0.11067385), np.float32(0.097772084), np.float32(0.08495528), np.float32(0.07290714), np.float32(0.0731053), np.float32(0.073290616), np.float32(0.06548291), np.float32(0.07133382), np.float32(0.07275778), np.float32(0.08201058), np.float32(0.099916965), np.float32(0.09984228), np.float32(0.08375268), np.float32(0.08474996), np.float32(0.08597377), np.float32(0.070475444), np.float32(0.058079924), np.float32(0.054241277), np.float32(0.045940306), np.float32(0.034833677), np.float32(0.03800445), np.float32(0.036775447), np.float32(0.035127636), np.float32(0.032970436), np.float32(0.03168967), np.float32(0.030212443), np.float32(0.026733683), np.float32(0.027514083), np.float32(0.028614527), np.float32(0.0288609), np.float32(0.028697016), np.float32(0.027955228), np.float32(0.0240171), np.float32(0.021962538), np.float32(0.020877767), np.float32(0.02040822), np.float32(0.02306414), np.float32(0.021611955), np.float32(0.026669633), np.float32(0.032786258), np.float32(0.033250313), np.float32(0.035968885), np.float32(0.042125776), np.float32(0.045439813), np.float32(0.047419872), np.float32(0.048038296), np.float32(0.058920156), np.float32(0.06625485), np.float32(0.07278226), np.float32(0.078253016), np.float32(0.07991593), np.float32(0.07834731), np.float32(0.07507944), np.float32(0.081474885), np.float32(0.081976324), np.float32(0.08569828), np.float32(0.086120866), np.float32(0.091843985), np.float32(0.099018455), np.float32(0.08908656), np.float32(0.09828416), np.float32(0.1112302), np.float32(0.09983146), np.float32(0.09816338), np.float32(0.09665141), np.float32(0.10737051), np.float32(0.103970505), np.float32(0.112676784), np.float32(0.11545501), np.float32(0.12171), np.float32(0.10924386), np.float32(0.10590238), np.float32(0.10887878), np.float32(0.112280585), np.float32(0.13453233), np.float32(0.13535106), np.float32(0.1397512), np.float32(0.14731963), np.float32(0.17760964), np.float32(0.16728128), np.float32(0.16422397), np.float32(0.16829823), np.float32(0.1551801), np.float32(0.1356626), np.float32(0.113130346), np.float32(0.1134215), np.float32(0.13900408), np.float32(0.14212762), np.float32(0.13084973), np.float32(0.1196868), np.float32(0.12461143), np.float32(0.12370954), np.float32(0.11843124), np.float32(0.109141), np.float32(0.11882805), np.float32(0.11923792), np.float32(0.120339185), np.float32(0.114123255), np.float32(0.106432416), np.float32(0.12260793), np.float32(0.1578986), np.float32(0.17556858), np.float32(0.183809), np.float32(0.17201138), np.float32(0.19460776), np.float32(0.18697411), np.float32(0.22117135), np.float32(0.24819894), np.float32(0.27474675), np.float32(0.2693941), np.float32(0.26780808), np.float32(0.29812846), np.float32(0.34173962), np.float32(0.37231573), np.float32(0.5500701), np.float32(0.6186554), np.float32(0.6445269), np.float32(0.6927637), np.float32(0.7081825), np.float32(0.68370396), np.float32(0.6732695), np.float32(0.69567204), np.float32(0.7539805), np.float32(0.6681857), np.float32(0.74246174), np.float32(0.7694462), np.float32(0.7503746), np.float32(0.75053644), np.float32(0.8095782), np.float32(0.842656), np.float32(0.8386914), np.float32(0.80723983), np.float32(0.8160163), np.float32(0.8118225), np.float32(0.8090901), np.float32(0.83064777), np.float32(0.8460806), np.float32(0.85960954), np.float32(0.85069525), np.float32(0.86371845), np.float32(0.8834996), np.float32(0.9018401), np.float32(0.918572), np.float32(0.92662823), np.float32(0.92472565), np.float32(0.9254481), np.float32(0.9208628), np.float32(0.9372163), np.float32(0.94039214), np.float32(0.93759793), np.float32(0.94343954), np.float32(0.95837986), np.float32(0.962665), np.float32(0.96263075), np.float32(0.962353), np.float32(0.96718365), np.float32(0.96899754), np.float32(0.9716731), np.float32(0.97438496), np.float32(0.97263867), np.float32(0.97413594), np.float32(0.9734168), np.float32(0.97173655), np.float32(0.97130156), np.float32(0.97286755), np.float32(0.9720738), np.float32(0.9719991), np.float32(0.97269803), np.float32(0.973174), np.float32(0.97243667), np.float32(0.9741276), np.float32(0.97353417), np.float32(0.9720951), np.float32(0.9719365), np.float32(0.97132593), np.float32(0.97217745), np.float32(0.97265875), np.float32(0.97199565), np.float32(0.972842), np.float32(0.9733247), np.float32(0.9727999), np.float32(0.9731094), np.float32(0.972796), np.float32(0.9715583), np.float32(0.97127265), np.float32(0.9714689), np.float32(0.97069836), np.float32(0.97112346), np.float32(0.9696922), np.float32(0.97002417), np.float32(0.9700041), np.float32(0.9708209), np.float32(0.9709439), np.float32(0.9722385), np.float32(0.9721124), np.float32(0.97089887), np.float32(0.9708902), np.float32(0.97156894), np.float32(0.97049385), np.float32(0.9694231), np.float32(0.9676252), np.float32(0.9671017), np.float32(0.9684179), np.float32(0.96870595), np.float32(0.97027594), np.float32(0.9711892), np.float32(0.97268796), np.float32(0.9736395), np.float32(0.973842), np.float32(0.97480994), np.float32(0.9757043), np.float32(0.97624254), np.float32(0.9763515), np.float32(0.9761355), np.float32(0.97615016), np.float32(0.9761939), np.float32(0.97588646), np.float32(0.9760399), np.float32(0.97589684), np.float32(0.9760197), np.float32(0.9765415), np.float32(0.9768315), np.float32(0.97891515), np.float32(0.97908276), np.float32(0.97830415), np.float32(0.97877866), np.float32(0.979451), np.float32(0.97995716), np.float32(0.9804498), np.float32(0.98002005), np.float32(0.9809692), np.float32(0.98144114), np.float32(0.98083776), np.float32(0.9802376), np.float32(0.980533), np.float32(0.980071), np.float32(0.97941405), np.float32(0.97901917), np.float32(0.97840697), np.float32(0.97711736), np.float32(0.97814286), np.float32(0.9792356), np.float32(0.98055905), np.float32(0.980229), np.float32(0.98126066), np.float32(0.9809287), np.float32(0.9811359), np.float32(0.9817442), np.float32(0.9810719), np.float32(0.9807262), np.float32(0.9807794), np.float32(0.9816096), np.float32(0.9816896), np.float32(0.9820677), np.float32(0.9822107), np.float32(0.982392), np.float32(0.98294353), np.float32(0.9826115), np.float32(0.9829853), np.float32(0.98372424), np.float32(0.98354244), np.float32(0.98322254), np.float32(0.9837996), np.float32(0.9833171), np.float32(0.9823759), np.float32(0.98260134), np.float32(0.9811428), np.float32(0.9794168), np.float32(0.97791004), np.float32(0.97672004), np.float32(0.9726452), np.float32(0.96992886), np.float32(0.9681512), np.float32(0.96507215), np.float32(0.9599444), np.float32(0.9545428), np.float32(0.95027524), np.float32(0.9464956), np.float32(0.9454011), np.float32(0.93109757), np.float32(0.93214875), np.float32(0.93385404), np.float32(0.93488955), np.float32(0.93933856), np.float32(0.93375236), np.float32(0.9329494), np.float32(0.93713254), np.float32(0.93881303), np.float32(0.9430627), np.float32(0.93816125), np.float32(0.9303954), np.float32(0.9193362), np.float32(0.87350106), np.float32(0.8448091), np.float32(0.81114984), np.float32(0.8197734), np.float32(0.7803186), np.float32(0.72391516), np.float32(0.8186578), np.float32(0.87833136), np.float32(0.830414), np.float32(0.8694012), np.float32(0.8971895), np.float32(0.9105561), np.float32(0.89905214), np.float32(0.9067202), np.float32(0.885966), np.float32(0.8886692), np.float32(0.89776695), np.float32(0.8941368), np.float32(0.88589996), np.float32(0.88718), np.float32(0.8315998), np.float32(0.8499066), np.float32(0.82925963), np.float32(0.83500475), np.float32(0.80830944), np.float32(0.7806925), np.float32(0.8286514), np.float32(0.85298306), np.float32(0.86950016), np.float32(0.86940753), np.float32(0.8465084), np.float32(0.7813609), np.float32(0.79327375), np.float32(0.77508175), np.float32(0.7772175), np.float32(0.77874583), np.float32(0.79363865), np.float32(0.80562675), np.float32(0.8340292), np.float32(0.8138979), np.float32(0.8553472), np.float32(0.8828851), np.float32(0.85996795), np.float32(0.8596755), np.float32(0.8305313), np.float32(0.8536403), np.float32(0.84024024), np.float32(0.81342167), np.float32(0.80638355), np.float32(0.826457), np.float32(0.83586925), np.float32(0.84177834), np.float32(0.8461208), np.float32(0.8478862), np.float32(0.84907365), np.float32(0.8032664), np.float32(0.8175875), np.float32(0.81388754), np.float32(0.7916987), np.float32(0.78402644), np.float32(0.7667232), np.float32(0.7479197), np.float32(0.74840015), np.float32(0.7143982), np.float32(0.70926875), np.float32(0.6794629), np.float32(0.6563471), np.float32(0.6024705), np.float32(0.6272954), np.float32(0.62748253), np.float32(0.6262106), np.float32(0.59806293), np.float32(0.58561534), np.float32(0.5931792), np.float32(0.5861376), np.float32(0.5208438), np.float32(0.5261932), np.float32(0.54140425), np.float32(0.5308211), np.float32(0.5227618), np.float32(0.495183), np.float32(0.47311622), np.float32(0.53694546), np.float32(0.42184475), np.float32(0.45638916), np.float32(0.51618105), np.float32(0.49828133), np.float32(0.5314237), np.float32(0.5861511), np.float32(0.6398473), np.float32(0.6403353), np.float32(0.6223527), np.float32(0.60953677), np.float32(0.6144087), np.float32(0.5995662), np.float32(0.5924466), np.float32(0.6253013), np.float32(0.6629822), np.float32(0.6718382), np.float32(0.6901529), np.float32(0.71092343), np.float32(0.7150743), np.float32(0.70734715), np.float32(0.71905494), np.float32(0.7394326), np.float32(0.7698276), np.float32(0.77767843), np.float32(0.80714595), np.float32(0.8449391), np.float32(0.8535746), np.float32(0.8699831), np.float32(0.9143802), np.float32(0.93822175), np.float32(0.9513537), np.float32(0.9601811), np.float32(0.96731436), np.float32(0.97060895), np.float32(0.9745738), np.float32(0.97575665), np.float32(0.97395873), np.float32(0.97767967), np.float32(0.97659427), np.float32(0.9791557), np.float32(0.9792453), np.float32(0.98025334), np.float32(0.98025036), np.float32(0.98019046), np.float32(0.97918826), np.float32(0.9781688), np.float32(0.97777164), np.float32(0.97567856), np.float32(0.96997494), np.float32(0.9622316), np.float32(0.95390576), np.float32(0.9307669), np.float32(0.9086992), np.float32(0.8885371), np.float32(0.8772612), np.float32(0.8695267), np.float32(0.85165477), np.float32(0.813279), np.float32(0.7718128), np.float32(0.7624559), np.float32(0.7112393), np.float32(0.64059514), np.float32(0.62007123), np.float32(0.5959469), np.float32(0.6119457), np.float32(0.57897854), np.float32(0.55320156), np.float32(0.46855995), np.float32(0.47052446), np.float32(0.41745377), np.float32(0.4322835), np.float32(0.44845694), np.float32(0.44594997), np.float32(0.44894114), np.float32(0.4594544), np.float32(0.4800626), np.float32(0.47841233), np.float32(0.47763816), np.float32(0.46110994), np.float32(0.4701146), np.float32(0.47239825), np.float32(0.4822305), np.float32(0.49331218), np.float32(0.4608966), np.float32(0.44604567), np.float32(0.4251489), np.float32(0.42875338), np.float32(0.42290086), np.float32(0.41002488), np.float32(0.42731386), np.float32(0.4294849), np.float32(0.410651), np.float32(0.43309274), np.float32(0.45608717), np.float32(0.45860368), np.float32(0.45894963), np.float32(0.47453368), np.float32(0.47994316), np.float32(0.4853549), np.float32(0.49548292), np.float32(0.51872164), np.float32(0.5400276), np.float32(0.55802584), np.float32(0.5855447), np.float32(0.60000825), np.float32(0.6293997), np.float32(0.63649017), np.float32(0.66001236), np.float32(0.64728355), np.float32(0.671695), np.float32(0.6749985), np.float32(0.6753508), np.float32(0.6761778), np.float32(0.6707453), np.float32(0.65711814), np.float32(0.6665409), np.float32(0.6770436), np.float32(0.6995532), np.float32(0.7453785), np.float32(0.7616667), np.float32(0.78294593), np.float32(0.80881995), np.float32(0.845906), np.float32(0.87125105), np.float32(0.88557786), np.float32(0.9065887), np.float32(0.9124447), np.float32(0.92331797), np.float32(0.93668324), np.float32(0.945441), np.float32(0.94440156), np.float32(0.94704777), np.float32(0.95099735), np.float32(0.9478287), np.float32(0.95392746), np.float32(0.9503224), np.float32(0.95424503), np.float32(0.9511067), np.float32(0.953012), np.float32(0.95905834), np.float32(0.9581812), np.float32(0.9605257), np.float32(0.96149296), np.float32(0.9620444), np.float32(0.9622734), np.float32(0.9572829), np.float32(0.95414066), np.float32(0.9592813), np.float32(0.95697224), np.float32(0.9611875), np.float32(0.9631292), np.float32(0.9609844), np.float32(0.9531167), np.float32(0.9434506), np.float32(0.94204867), np.float32(0.9318137), np.float32(0.93062323), np.float32(0.92116), np.float32(0.90254617), np.float32(0.8742119), np.float32(0.8609756), np.float32(0.845142), np.float32(0.8818071), np.float32(0.8896692), np.float32(0.90201074), np.float32(0.8661753), np.float32(0.8863322), np.float32(0.8932049), np.float32(0.8928842), np.float32(0.86956406), np.float32(0.9028331), np.float32(0.89908725), np.float32(0.913182), np.float32(0.93004566), np.float32(0.93253815), np.float32(0.923467), np.float32(0.9136229), np.float32(0.9162129), np.float32(0.92396194), np.float32(0.94401395), np.float32(0.94037175), np.float32(0.9486428), np.float32(0.9363936), np.float32(0.9322737), np.float32(0.92383057), np.float32(0.9248697), np.float32(0.9093684), np.float32(0.89296436), np.float32(0.8917951), np.float32(0.87774783), np.float32(0.862954), np.float32(0.88008654), np.float32(0.88359857), np.float32(0.85864204), np.float32(0.78552544), np.float32(0.74910724), np.float32(0.698731), np.float32(0.691805), np.float32(0.73653966), np.float32(0.7680237), np.float32(0.6466679), np.float32(0.52714646), np.float32(0.52403706), np.float32(0.5341128), np.float32(0.59730685), np.float32(0.54474074), np.float32(0.6283642), np.float32(0.6959806), np.float32(0.7321653), np.float32(0.6892677), np.float32(0.70507497), np.float32(0.70282394), np.float32(0.7438806), np.float32(0.7600864), np.float32(0.7914671), np.float32(0.8143347), np.float32(0.791359), np.float32(0.8181901), np.float32(0.81087595), np.float32(0.7971258), np.float32(0.7886108), np.float32(0.75296), np.float32(0.7372778), np.float32(0.71717584), np.float32(0.72029334), np.float32(0.7465846), np.float32(0.77205545), np.float32(0.78815806), np.float32(0.7764051), np.float32(0.8088981), np.float32(0.72701854), np.float32(0.79073703), np.float32(0.81734055), np.float32(0.8513815), np.float32(0.86561704), np.float32(0.8599641), np.float32(0.8696137), np.float32(0.83716816), np.float32(0.8171589), np.float32(0.83398026), np.float32(0.811238), np.float32(0.78229153), np.float32(0.76326454), np.float32(0.7348113), np.float32(0.7589908), np.float32(0.76333344), np.float32(0.75643086), np.float32(0.7952031), np.float32(0.81527823), np.float32(0.8361727), np.float32(0.85998726), np.float32(0.84629065), np.float32(0.8523273), np.float32(0.8624009), np.float32(0.8564004), np.float32(0.8672661), np.float32(0.86656326), np.float32(0.8792109), np.float32(0.89157915), np.float32(0.9072756), np.float32(0.91784936), np.float32(0.9205829), np.float32(0.9124844), np.float32(0.9288098), np.float32(0.9280343), np.float32(0.9310365), np.float32(0.92829156), np.float32(0.92723185), np.float32(0.9368405), np.float32(0.9441352), np.float32(0.94380844), np.float32(0.942329), np.float32(0.93991166), np.float32(0.9367632), np.float32(0.9320423), np.float32(0.93466884), np.float32(0.9265965), np.float32(0.9183443), np.float32(0.91241544), np.float32(0.9073301), np.float32(0.91249156), np.float32(0.91458356), np.float32(0.91611683), np.float32(0.9242711), np.float32(0.9257613), np.float32(0.9358283), np.float32(0.93697196), np.float32(0.9421444), np.float32(0.9496548), np.float32(0.95751095), np.float32(0.95784134), np.float32(0.9632065), np.float32(0.9658311), np.float32(0.96560514), np.float32(0.9667995), np.float32(0.9690685), np.float32(0.9725434), np.float32(0.97329795), np.float32(0.9750369), np.float32(0.9760342), np.float32(0.97613734), np.float32(0.9760041), np.float32(0.9712922), np.float32(0.9679424), np.float32(0.9643354), np.float32(0.96074253), np.float32(0.9604805), np.float32(0.9541862), np.float32(0.95261514), np.float32(0.9502561), np.float32(0.9435151), np.float32(0.9401621), np.float32(0.94928753), np.float32(0.9522532), np.float32(0.9507676), np.float32(0.9469806), np.float32(0.9382314), np.float32(0.9323709), np.float32(0.9306039), np.float32(0.923006), np.float32(0.9142837), np.float32(0.9151984), np.float32(0.91798836), np.float32(0.91604084), np.float32(0.8998514), np.float32(0.0051707593), np.float32(0.0025735595), np.float32(0.84939414), np.float32(0.80289245), np.float32(0.7336818), np.float32(0.9687036), np.float32(0.9680047), np.float32(0.9658857), np.float32(0.9644505), np.float32(0.9617962), np.float32(0.960935), np.float32(0.96202755), np.float32(0.963041), np.float32(0.96161366), np.float32(0.9659561), np.float32(0.9633543), np.float32(0.96478814), np.float32(0.9641072), np.float32(0.9637884), np.float32(0.96630657), np.float32(0.9689456), np.float32(0.96810305), np.float32(0.96452034), np.float32(0.9628702), np.float32(0.96236265), np.float32(0.9606791), np.float32(0.9571854), np.float32(0.959), np.float32(0.9598069), np.float32(0.95297045), np.float32(0.95788795), np.float32(0.95772237), np.float32(0.9612414), np.float32(0.96126634), np.float32(0.9614533), np.float32(0.96074045), np.float32(0.9610244), np.float32(0.96319556), np.float32(0.96285903), np.float32(0.958709), np.float32(0.9555913), np.float32(0.9592593), np.float32(0.9583778), np.float32(0.95345235), np.float32(0.9521017), np.float32(0.9534583), np.float32(0.95655483), np.float32(0.9532794), np.float32(0.9524913), np.float32(0.95280993), np.float32(0.95915), np.float32(0.96031916), np.float32(0.9628396), np.float32(0.96358645), np.float32(0.9657899), np.float32(0.96626186), np.float32(0.9663313), np.float32(0.96589315), np.float32(0.96265894), np.float32(0.962493), np.float32(0.95893794), np.float32(0.9631021), np.float32(0.9621704), np.float32(0.9632562), np.float32(0.9640591), np.float32(0.963145), np.float32(0.9648879), np.float32(0.9655492), np.float32(0.9672791), np.float32(0.96230745), np.float32(0.96092874), np.float32(0.95842475), np.float32(0.9532042), np.float32(0.95414627), np.float32(0.9567272), np.float32(0.9566878), np.float32(0.95557904), np.float32(0.955711), np.float32(0.9585593), np.float32(0.9569322), np.float32(0.9568494), np.float32(0.95520514), np.float32(0.94875777), np.float32(0.94827193), np.float32(0.94621664), np.float32(0.9474067), np.float32(0.9464827), np.float32(0.9570252), np.float32(0.9544397), np.float32(0.94692034), np.float32(0.95227873), np.float32(0.9531602), np.float32(0.9518366), np.float32(0.95089257), np.float32(0.9532832), np.float32(0.95410496), np.float32(0.9595721), np.float32(0.9575597), np.float32(0.95030475), np.float32(0.95586956), np.float32(0.95843947), np.float32(0.95965946), np.float32(0.94938236), np.float32(0.95546114), np.float32(0.95305026), np.float32(0.94409394), np.float32(0.92160106), np.float32(0.91537666), np.float32(0.8760736), np.float32(0.88061535), np.float32(0.89502525), np.float32(0.8759159), np.float32(0.83757836), np.float32(0.79654783), np.float32(0.7749262), np.float32(0.7063341), np.float32(0.582793), np.float32(0.45912576), np.float32(0.49499413), np.float32(0.52918667), np.float32(0.5319492), np.float32(0.51233053), np.float32(0.44257075), np.float32(0.3891537), np.float32(0.40389824), np.float32(0.33128378), np.float32(0.30126256), np.float32(0.26001), np.float32(0.2832442), np.float32(0.24440157), np.float32(0.25826567), np.float32(0.28879353), np.float32(0.31255892), np.float32(0.3161478), np.float32(0.33362764), np.float32(0.42792907), np.float32(0.4258814), np.float32(0.46940377), np.float32(0.5224657), np.float32(0.5221985), np.float32(0.5121168), np.float32(0.50391185), np.float32(0.546844), np.float32(0.5656221), np.float32(0.57949734), np.float32(0.6222087), np.float32(0.7078097), np.float32(0.7624097), np.float32(0.7887171), np.float32(0.827893), np.float32(0.8518047), np.float32(0.8555811), np.float32(0.87097704), np.float32(0.8881069), np.float32(0.8962934), np.float32(0.8992366), np.float32(0.917214), np.float32(0.92211396), np.float32(0.9341621), np.float32(0.9411885), np.float32(0.94490033), np.float32(0.9502056), np.float32(0.952662), np.float32(0.9504991), np.float32(0.9496685), np.float32(0.94617575), np.float32(0.9514476), np.float32(0.951285)], 'MASGGGGCSASERLPPPFPGLDPESEGAAGGSEPEAGDSDTEGEDIFTGAAAANKPQSPKRTASLLPINNGSKENGIHEEQDQEPQDLFAGKDATVELSLDSTQNNKKVPAKTLISLPSQEATNSSKSQPSYEELEEEEQEDQFDLTVGITDPEKIGDGMNAYVAYKVTTQTSLPMFRSKQFAVKRRFSDFLGLYEKLSEKHSQNGFIVPPPPEKSLIGMTKVKVGKEDSSSAEFLEKRRAALERYLQRVVNHPTMLQDPDVREFLEKEELPRAVGTQTLSSAGLLKMFNKATDAVSKMTIKMNESDIWFEEKLQEVECEEQRLRKLHTVVEILVNHRKELALNTAQFAKSLAMLGSSEDNTALSRALSQLAEVEEKIEQLHQEQANSDFFLLAELLSDYIRLLAIVRAAFDQRMKMWQRWQDAQAMLQKKREAEARLLWANKPDRLQQAKDEITEWESRVTQYERDFERISTVVRKEVIRFEKEKSKDFKNHVIKYLETLLYSQQQVFRVEVRCRGRRHWVHRRYSEFHALHKRIKKLYKVPDFPSKRLPNWRTRSLEQRRQGLEAYIQGILYLNQDVPKELLEFLRLRHFPVDPKASSWGTLGEFLPSNNSRQVKALAVPICCPLVAMCEKSPSMWDFPYLPATPWIMSLFPPSSQMHHRPVISFCRDPYICIPSAAPLPDVVVNGVLQGLYGFSTSPAPAQQKADCNPAPLPLMP': [np.float32(0.97185117), np.float32(0.97432876), np.float32(0.97730505), np.float32(0.97907764), np.float32(0.97959155), np.float32(0.9795899), np.float32(0.9804513), np.float32(0.9803695), np.float32(0.98056203), np.float32(0.9815493), np.float32(0.9818277), np.float32(0.98183525), np.float32(0.9821837), np.float32(0.9816336), np.float32(0.98229283), np.float32(0.9822046), np.float32(0.98212445), np.float32(0.98216015), np.float32(0.9822543), np.float32(0.9818735), np.float32(0.98182595), np.float32(0.98235095), np.float32(0.98235804), np.float32(0.9835365), np.float32(0.9840168), np.float32(0.98387146), np.float32(0.98393744), np.float32(0.9840094), np.float32(0.98450965), np.float32(0.9847388), np.float32(0.98456407), np.float32(0.9847215), np.float32(0.9847483), np.float32(0.9844445), np.float32(0.9847972), np.float32(0.98516256), np.float32(0.98514104), np.float32(0.985283), np.float32(0.98518515), np.float32(0.9851265), np.float32(0.9849909), np.float32(0.9848555), np.float32(0.9848326), np.float32(0.98484313), np.float32(0.9846854), np.float32(0.98487085), np.float32(0.9849342), np.float32(0.98455936), np.float32(0.98453623), np.float32(0.98435944), np.float32(0.98426086), np.float32(0.9846215), np.float32(0.98453265), np.float32(0.9851158), np.float32(0.98528486), np.float32(0.98494905), np.float32(0.98520756), np.float32(0.98508435), np.float32(0.98494405), np.float32(0.9843491), np.float32(0.9838096), np.float32(0.9837711), np.float32(0.98347926), np.float32(0.9831172), np.float32(0.9820341), np.float32(0.9820764), np.float32(0.9814077), np.float32(0.98116046), np.float32(0.98108655), np.float32(0.9807809), np.float32(0.9810085), np.float32(0.9812378), np.float32(0.98108554), np.float32(0.98060066), np.float32(0.9800449), np.float32(0.9792484), np.float32(0.97950965), np.float32(0.97921765), np.float32(0.9788517), np.float32(0.9791181), np.float32(0.97868353), np.float32(0.978581), np.float32(0.978396), np.float32(0.9787526), np.float32(0.9789925), np.float32(0.978302), np.float32(0.9779599), np.float32(0.97636205), np.float32(0.9765078), np.float32(0.9760034), np.float32(0.97593397), np.float32(0.9760166), np.float32(0.9763298), np.float32(0.9764857), np.float32(0.97686404), np.float32(0.9774779), np.float32(0.97889036), np.float32(0.97946006), np.float32(0.9788063), np.float32(0.9787948), np.float32(0.9788634), np.float32(0.9783377), np.float32(0.9781693), np.float32(0.97866905), np.float32(0.9781139), np.float32(0.9784064), np.float32(0.97792155), np.float32(0.97736436), np.float32(0.9776473), np.float32(0.97735035), np.float32(0.9775313), np.float32(0.9784161), np.float32(0.97890955), np.float32(0.97891414), np.float32(0.97924495), np.float32(0.9795233), np.float32(0.9793793), np.float32(0.9787949), np.float32(0.9772018), np.float32(0.9762299), np.float32(0.9764241), np.float32(0.97573835), np.float32(0.9759554), np.float32(0.9758026), np.float32(0.97460085), np.float32(0.9741401), np.float32(0.9727506), np.float32(0.9726362), np.float32(0.9704517), np.float32(0.96809435), np.float32(0.9679432), np.float32(0.96482176), np.float32(0.96342456), np.float32(0.96080786), np.float32(0.9552997), np.float32(0.9565446), np.float32(0.9531), np.float32(0.9487142), np.float32(0.9428665), np.float32(0.93186253), np.float32(0.912088), np.float32(0.89058036), np.float32(0.881995), np.float32(0.852113), np.float32(0.8375802), np.float32(0.8001775), np.float32(0.80462784), np.float32(0.77148116), np.float32(0.74991816), np.float32(0.7104509), np.float32(0.68126476), np.float32(0.6711339), np.float32(0.6064293), np.float32(0.57657003), np.float32(0.51211834), np.float32(0.48959655), np.float32(0.38723162), np.float32(0.3517464), np.float32(0.33849907), np.float32(0.30572173), np.float32(0.28943348), np.float32(0.29151574), np.float32(0.2740664), np.float32(0.26745543), np.float32(0.26072443), np.float32(0.2602601), np.float32(0.22897467), np.float32(0.19358441), np.float32(0.17631206), np.float32(0.18409882), np.float32(0.16384628), np.float32(0.15494876), np.float32(0.13779223), np.float32(0.14553705), np.float32(0.16641991), np.float32(0.17646174), np.float32(0.17492114), np.float32(0.16861403), np.float32(0.20181906), np.float32(0.18559955), np.float32(0.20224501), np.float32(0.2341519), np.float32(0.21975566), np.float32(0.20224625), np.float32(0.23713599), np.float32(0.21094412), np.float32(0.20894878), np.float32(0.20900586), np.float32(0.2427093), np.float32(0.2709725), np.float32(0.29858363), np.float32(0.3130054), np.float32(0.343694), np.float32(0.37637663), np.float32(0.34651), np.float32(0.41996157), np.float32(0.4748829), np.float32(0.46569484), np.float32(0.45372474), np.float32(0.4696604), np.float32(0.484528), np.float32(0.4865463), np.float32(0.53461486), np.float32(0.5572725), np.float32(0.5778965), np.float32(0.56825423), np.float32(0.5555519), np.float32(0.5864473), np.float32(0.5803407), np.float32(0.55006045), np.float32(0.584777), np.float32(0.63716274), np.float32(0.6625026), np.float32(0.65964156), np.float32(0.6863364), np.float32(0.7583752), np.float32(0.81627625), np.float32(0.75333315), np.float32(0.7827683), np.float32(0.7479289), np.float32(0.75251985), np.float32(0.73809177), np.float32(0.73405856), np.float32(0.71861607), np.float32(0.70064133), np.float32(0.7302013), np.float32(0.6982263), np.float32(0.6409648), np.float32(0.61214304), np.float32(0.5684354), np.float32(0.55354536), np.float32(0.49740493), np.float32(0.4337074), np.float32(0.39471313), np.float32(0.33111963), np.float32(0.25109404), np.float32(0.19207096), np.float32(0.18976122), np.float32(0.15776987), np.float32(0.14200778), np.float32(0.15096998), np.float32(0.13165224), np.float32(0.1253232), np.float32(0.123812445), np.float32(0.13987942), np.float32(0.14679097), np.float32(0.14899738), np.float32(0.15839289), np.float32(0.19251747), np.float32(0.19110459), np.float32(0.18170777), np.float32(0.18409058), np.float32(0.19881818), np.float32(0.1715468), np.float32(0.18120632), np.float32(0.20150945), np.float32(0.23028989), np.float32(0.27219787), np.float32(0.2958048), np.float32(0.3396896), np.float32(0.31677583), np.float32(0.32905927), np.float32(0.35933015), np.float32(0.36891332), np.float32(0.36480695), np.float32(0.37666747), np.float32(0.41716018), np.float32(0.3978813), np.float32(0.37266216), np.float32(0.36160797), np.float32(0.36247593), np.float32(0.35569885), np.float32(0.34293678), np.float32(0.32918012), np.float32(0.3363302), np.float32(0.34114572), np.float32(0.32529226), np.float32(0.32749888), np.float32(0.33934757), np.float32(0.34814167), np.float32(0.33928227), np.float32(0.33093295), np.float32(0.3564052), np.float32(0.3873827), np.float32(0.40036148), np.float32(0.3356838), np.float32(0.32915938), np.float32(0.29679546), np.float32(0.30192164), np.float32(0.29047665), np.float32(0.32706583), np.float32(0.2968306), np.float32(0.29521227), np.float32(0.32171798), np.float32(0.30146536), np.float32(0.2994666), np.float32(0.32732752), np.float32(0.35842815), np.float32(0.3531984), np.float32(0.3141842), np.float32(0.32453647), np.float32(0.363304), np.float32(0.3482723), np.float32(0.33066028), np.float32(0.36307418), np.float32(0.36030394), np.float32(0.34149134), np.float32(0.35547823), np.float32(0.33633667), np.float32(0.32269436), np.float32(0.31646115), np.float32(0.34655416), np.float32(0.35982183), np.float32(0.35785365), np.float32(0.34604228), np.float32(0.2766766), np.float32(0.25130484), np.float32(0.23569131), np.float32(0.22731268), np.float32(0.2001724), np.float32(0.20401864), np.float32(0.19349465), np.float32(0.19475392), np.float32(0.2006314), np.float32(0.19521527), np.float32(0.18918975), np.float32(0.20029497), np.float32(0.20813099), np.float32(0.22001152), np.float32(0.23025186), np.float32(0.23454642), np.float32(0.23286235), np.float32(0.2348017), np.float32(0.22340998), np.float32(0.23423848), np.float32(0.24153891), np.float32(0.2367718), np.float32(0.243452), np.float32(0.24957904), np.float32(0.23338781), np.float32(0.19968249), np.float32(0.21123308), np.float32(0.2355036), np.float32(0.27205297), np.float32(0.26500204), np.float32(0.2922621), np.float32(0.3291807), np.float32(0.35369194), np.float32(0.37942958), np.float32(0.39371985), np.float32(0.3931123), np.float32(0.3802275), np.float32(0.370436), np.float32(0.36810818), np.float32(0.3849459), np.float32(0.3573106), np.float32(0.3585125), np.float32(0.38283846), np.float32(0.3494393), np.float32(0.293569), np.float32(0.31892228), np.float32(0.33284503), np.float32(0.30946007), np.float32(0.34252867), np.float32(0.36129457), np.float32(0.32441795), np.float32(0.27730152), np.float32(0.23943418), np.float32(0.23791814), np.float32(0.23269588), np.float32(0.22156821), np.float32(0.2288469), np.float32(0.2293602), np.float32(0.22336365), np.float32(0.21455309), np.float32(0.22577673), np.float32(0.23831885), np.float32(0.23262572), np.float32(0.20244174), np.float32(0.21286467), np.float32(0.23819195), np.float32(0.21107517), np.float32(0.18735845), np.float32(0.20278686), np.float32(0.19758087), np.float32(0.19551921), np.float32(0.19459969), np.float32(0.2034637), np.float32(0.20802987), np.float32(0.19747114), np.float32(0.22813433), np.float32(0.20287052), np.float32(0.15651792), np.float32(0.1722263), np.float32(0.14707732), np.float32(0.12251803), np.float32(0.11261671), np.float32(0.10504362), np.float32(0.09361048), np.float32(0.0843987), np.float32(0.07635313), np.float32(0.07250565), np.float32(0.06988693), np.float32(0.06541225), np.float32(0.06758104), np.float32(0.065754905), np.float32(0.06392705), np.float32(0.07215248), np.float32(0.07897044), np.float32(0.08613776), np.float32(0.094299786), np.float32(0.1123764), np.float32(0.1288493), np.float32(0.12806375), np.float32(0.13521686), np.float32(0.14421152), np.float32(0.15654927), np.float32(0.17586225), np.float32(0.19910596), np.float32(0.25990212), np.float32(0.26582724), np.float32(0.26777357), np.float32(0.26660576), np.float32(0.262233), np.float32(0.26078978), np.float32(0.27831885), np.float32(0.29435372), np.float32(0.30972722), np.float32(0.27809238), np.float32(0.3245556), np.float32(0.36842775), np.float32(0.3675755), np.float32(0.3656146), np.float32(0.40708628), np.float32(0.41974077), np.float32(0.37664035), np.float32(0.39989), np.float32(0.41763225), np.float32(0.3947373), np.float32(0.41334748), np.float32(0.41981578), np.float32(0.40451145), np.float32(0.34815043), np.float32(0.3524515), np.float32(0.3177066), np.float32(0.28461647), np.float32(0.27895573), np.float32(0.28749952), np.float32(0.2892309), np.float32(0.26805124), np.float32(0.2639399), np.float32(0.28491095), np.float32(0.26798034), np.float32(0.26642308), np.float32(0.2681623), np.float32(0.24417649), np.float32(0.20970121), np.float32(0.2125717), np.float32(0.22054444), np.float32(0.20930588), np.float32(0.20304777), np.float32(0.1953036), np.float32(0.20693137), np.float32(0.19318579), np.float32(0.19186024), np.float32(0.1939864), np.float32(0.20509471), np.float32(0.1992224), np.float32(0.19509572), np.float32(0.204943), np.float32(0.19777161), np.float32(0.19140893), np.float32(0.20460235), np.float32(0.23103242), np.float32(0.24272992), np.float32(0.22434275), np.float32(0.2749538), np.float32(0.28477883), np.float32(0.23963612), np.float32(0.26193142), np.float32(0.29388082), np.float32(0.27511072), np.float32(0.22852938), np.float32(0.2269172), np.float32(0.25212142), np.float32(0.23694997), np.float32(0.2151543), np.float32(0.22569571), np.float32(0.2183351), np.float32(0.16309674), np.float32(0.16276215), np.float32(0.18244281), np.float32(0.18293229), np.float32(0.17931826), np.float32(0.20295899), np.float32(0.20480172), np.float32(0.16937193), np.float32(0.14628658), np.float32(0.1474873), np.float32(0.15257634), np.float32(0.1300865), np.float32(0.1108036), np.float32(0.13819568), np.float32(0.13099134), np.float32(0.12629266), np.float32(0.14205009), np.float32(0.17197552), np.float32(0.21376112), np.float32(0.17843564), np.float32(0.18985237), np.float32(0.23749837), np.float32(0.24428748), np.float32(0.24731627), np.float32(0.25718355), np.float32(0.2456173), np.float32(0.25654042), np.float32(0.25152963), np.float32(0.24591923), np.float32(0.26785874), np.float32(0.2833447), np.float32(0.2954927), np.float32(0.2894658), np.float32(0.27274024), np.float32(0.26073766), np.float32(0.26176202), np.float32(0.28384924), np.float32(0.27285424), np.float32(0.2769732), np.float32(0.27111372), np.float32(0.26325595), np.float32(0.18832836), np.float32(0.20610592), np.float32(0.19074146), np.float32(0.18883291), np.float32(0.19278024), np.float32(0.19617152), np.float32(0.2085039), np.float32(0.2575895), np.float32(0.23904832), np.float32(0.27492142), np.float32(0.30613858), np.float32(0.342644), np.float32(0.37622744), np.float32(0.39811295), np.float32(0.44394457), np.float32(0.50063264), np.float32(0.4769954), np.float32(0.4439087), np.float32(0.45675048), np.float32(0.4485244), np.float32(0.43072674), np.float32(0.41610324), np.float32(0.40619716), np.float32(0.28481895), np.float32(0.27767617), np.float32(0.24989416), np.float32(0.20086582), np.float32(0.19263308), np.float32(0.1891569), np.float32(0.15506154), np.float32(0.11438273), np.float32(0.08409411), np.float32(0.08237622), np.float32(0.07240021), np.float32(0.06422567), np.float32(0.071331225), np.float32(0.07522343), np.float32(0.06795972), np.float32(0.060913235), np.float32(0.06735762), np.float32(0.06984164), np.float32(0.058503427), np.float32(0.05887192), np.float32(0.061558988), np.float32(0.05716955), np.float32(0.04802815), np.float32(0.05075916), np.float32(0.055352703), np.float32(0.05358534), np.float32(0.057812274), np.float32(0.061088063), np.float32(0.0706874), np.float32(0.067410424), np.float32(0.07187348), np.float32(0.079210676), np.float32(0.092493415), np.float32(0.09862137), np.float32(0.11998989), np.float32(0.1468651), np.float32(0.16111028), np.float32(0.16144414), np.float32(0.17942466), np.float32(0.18722351), np.float32(0.15460715), np.float32(0.175707), np.float32(0.17183176), np.float32(0.18053271), np.float32(0.20255539), np.float32(0.2019164), np.float32(0.23670347), np.float32(0.2543382), np.float32(0.27803084), np.float32(0.30379313), np.float32(0.3039068), np.float32(0.32288638), np.float32(0.34357733), np.float32(0.33005837), np.float32(0.29126465), np.float32(0.2639046), np.float32(0.22882536), np.float32(0.21470107), np.float32(0.19867137), np.float32(0.17343403), np.float32(0.1447409), np.float32(0.14660098), np.float32(0.1336121), np.float32(0.14877889), np.float32(0.1807885), np.float32(0.18114004), np.float32(0.19036841), np.float32(0.24207026), np.float32(0.33152688), np.float32(0.4615791), np.float32(0.50793296), np.float32(0.47962424), np.float32(0.44552422), np.float32(0.4709708), np.float32(0.4218096), np.float32(0.39297545), np.float32(0.37258008), np.float32(0.38839462), np.float32(0.35195282), np.float32(0.3656867), np.float32(0.42531803), np.float32(0.41024107), np.float32(0.3413938), np.float32(0.24417453), np.float32(0.28562546), np.float32(0.26858577), np.float32(0.3280097), np.float32(0.31010076), np.float32(0.37871575), np.float32(0.39586356), np.float32(0.45350975), np.float32(0.5128239), np.float32(0.55192345), np.float32(0.5887177), np.float32(0.5942572), np.float32(0.59389937), np.float32(0.41890153), np.float32(0.40938726), np.float32(0.4321137), np.float32(0.37007222), np.float32(0.34931314), np.float32(0.35148147), np.float32(0.35072798), np.float32(0.2283443), np.float32(0.23384799), np.float32(0.20464467), np.float32(0.1674514), np.float32(0.17325644), np.float32(0.18770121), np.float32(0.20310465), np.float32(0.28577948), np.float32(0.27513152), np.float32(0.3123187), np.float32(0.373792), np.float32(0.35279396), np.float32(0.26415876), np.float32(0.24914835), np.float32(0.22677226), np.float32(0.21164142), np.float32(0.19156572), np.float32(0.16246586), np.float32(0.16337165), np.float32(0.17962047), np.float32(0.15127485), np.float32(0.1411868), np.float32(0.15793253), np.float32(0.19511145), np.float32(0.26459172), np.float32(0.18432096), np.float32(0.18407312), np.float32(0.2616709), np.float32(0.30864915), np.float32(0.38377032), np.float32(0.49076438), np.float32(0.46426594), np.float32(0.65756494), np.float32(0.5717032), np.float32(0.6612957), np.float32(0.6139461), np.float32(0.6620509), np.float32(0.670649), np.float32(0.6934204), np.float32(0.6526778), np.float32(0.605931), np.float32(0.5793701), np.float32(0.61367357), np.float32(0.68118876), np.float32(0.8062852), np.float32(0.84110504), np.float32(0.8860041), np.float32(0.8388106), np.float32(0.871939), np.float32(0.8862005), np.float32(0.8756894), np.float32(0.92214537), np.float32(0.9443504), np.float32(0.95403385), np.float32(0.957508), np.float32(0.9623526), np.float32(0.9640296), np.float32(0.9651936), np.float32(0.9616863), np.float32(0.96283835), np.float32(0.9563131), np.float32(0.9579514)], 'MTSEVIEDEKQFYSKAETYWKEVPPTVDGMLGGYGHISSIDINSSRKFLQRFLREGPNKTGTSCALDCGAGIRITKRLLLPLFGVVDMVDVTEDFLVKAKSYLGEEGKRATLTSTWPSSCGAASGACGPTASSSSKTTWPRRA': [np.float32(0.44871372), np.float32(0.40541586), np.float32(0.42313653), np.float32(0.39252478), np.float32(0.371409), np.float32(0.373299), np.float32(0.3735283), np.float32(0.38196692), np.float32(0.34771663), np.float32(0.32255474), np.float32(0.3251424), np.float32(0.28065816), np.float32(0.25024587), np.float32(0.24314237), np.float32(0.23976335), np.float32(0.2134858), np.float32(0.20348422), np.float32(0.2080913), np.float32(0.19419263), np.float32(0.1854308), np.float32(0.17664914), np.float32(0.20204243), np.float32(0.19253187), np.float32(0.20243932), np.float32(0.21239847), np.float32(0.20378077), np.float32(0.19834721), np.float32(0.19765136), np.float32(0.20367473), np.float32(0.2034602), np.float32(0.1980282), np.float32(0.20827806), np.float32(0.20733725), np.float32(0.20802945), np.float32(0.20872511), np.float32(0.2736539), np.float32(0.2758356), np.float32(0.21706551), np.float32(0.21091554), np.float32(0.24242133), np.float32(0.18705036), np.float32(0.15642156), np.float32(0.1463774), np.float32(0.16081972), np.float32(0.15997139), np.float32(0.1810563), np.float32(0.19861613), np.float32(0.204709), np.float32(0.2194546), np.float32(0.25558263), np.float32(0.27780053), np.float32(0.31736603), np.float32(0.3361532), np.float32(0.3377348), np.float32(0.34421822), np.float32(0.30724213), np.float32(0.27146006), np.float32(0.28143406), np.float32(0.27865008), np.float32(0.24802159), np.float32(0.29862487), np.float32(0.3310894), np.float32(0.31797647), np.float32(0.27181405), np.float32(0.32226235), np.float32(0.38975066), np.float32(0.35645902), np.float32(0.35506144), np.float32(0.40176138), np.float32(0.39241734), np.float32(0.36645144), np.float32(0.3284267), np.float32(0.3408428), np.float32(0.22876881), np.float32(0.19874533), np.float32(0.21875745), np.float32(0.26191816), np.float32(0.22213252), np.float32(0.22446507), np.float32(0.2094182), np.float32(0.20271602), np.float32(0.1936427), np.float32(0.1741051), np.float32(0.1651177), np.float32(0.1621857), np.float32(0.14459398), np.float32(0.14267956), np.float32(0.12293289), np.float32(0.13336726), np.float32(0.122576244), np.float32(0.12844601), np.float32(0.12817055), np.float32(0.13731293), np.float32(0.1418327), np.float32(0.14315389), np.float32(0.14856198), np.float32(0.15534575), np.float32(0.1681421), np.float32(0.18379906), np.float32(0.20408037), np.float32(0.21979205), np.float32(0.2372869), np.float32(0.25119478), np.float32(0.28266692), np.float32(0.29323873), np.float32(0.3032345), np.float32(0.30382508), np.float32(0.32974625), np.float32(0.36097223), np.float32(0.37758628), np.float32(0.45777002), np.float32(0.5231274), np.float32(0.58860004), np.float32(0.6899085), np.float32(0.785937), np.float32(0.8094205), np.float32(0.859722), np.float32(0.89316237), np.float32(0.89612585), np.float32(0.9162207), np.float32(0.91881204), np.float32(0.92839676), np.float32(0.9356926), np.float32(0.9351098), np.float32(0.9397808), np.float32(0.94251204), np.float32(0.948769), np.float32(0.95937556), np.float32(0.9532483), np.float32(0.95959604), np.float32(0.9675406), np.float32(0.9697426), np.float32(0.96622926), np.float32(0.96350634), np.float32(0.9651824), np.float32(0.9595443), np.float32(0.9563645), np.float32(0.96289563), np.float32(0.9589409), np.float32(0.95961577), np.float32(0.9676261), np.float32(0.96530694), np.float32(0.0024889673)], 'MGIDVPLFRQMTPMGHRLSSTRPNYMTSIRLKSTIPHVGRVDLTNSKTMVHVSGRDAAKLLNGLFTLPVSSGAATPFSGVFGAFLNGKGRVITDAFLYTTSNHTEEDQSFVIEFDKAVEDELLLHLKRHRIRAKVKMEKLTDYECIFIWNRDATPDYWRRENECDSGFFQSLCEVAWSVAEVGETSEVEEKNGEPAQKPLYGLLVDDRYPLLGIRMILPAKTSTTYFSAIPSANLTQYNMLRYIRGTPEGSREIPPNKALPMESDLDYMNGLDFNRGCYVGQELTIRTHHTGVVRKRIVPFQLYQEGQEPGEYECQYDPELSGALPPLLDGSNVISLNSQPEERTFASSPFDSPKKEAEPKSEEAASEGGVPSWAKPKETDAAESNLPNKPKPVKLGNILSHHGNVGMALVRLDKIMQQQDIQLAVELPPGPNGEVNYLRAKLYYPLFVTDVSEAEAEAEAELEMERVRKEETHKNGQL': [np.float32(0.6107556), np.float32(0.5327287), np.float32(0.573979), np.float32(0.6996895), np.float32(0.7242437), np.float32(0.7586764), np.float32(0.732869), np.float32(0.72208637), np.float32(0.7362375), np.float32(0.664187), np.float32(0.65026903), np.float32(0.56455874), np.float32(0.56203896), np.float32(0.46540043), np.float32(0.49777246), np.float32(0.5034475), np.float32(0.36604857), np.float32(0.39076993), np.float32(0.52313346), np.float32(0.519487), np.float32(0.48810956), np.float32(0.45303026), np.float32(0.4793711), np.float32(0.42644078), np.float32(0.38658106), np.float32(0.36764076), np.float32(0.33450216), np.float32(0.21807986), np.float32(0.21666165), np.float32(0.19664535), np.float32(0.19604154), np.float32(0.19452824), np.float32(0.19186912), np.float32(0.18549319), np.float32(0.15539576), np.float32(0.1443574), np.float32(0.118228115), np.float32(0.11178629), np.float32(0.09591463), np.float32(0.09258443), np.float32(0.08205148), np.float32(0.08120276), np.float32(0.06683614), np.float32(0.0734906), np.float32(0.064804405), np.float32(0.055574488), np.float32(0.050344754), np.float32(0.05187227), np.float32(0.04970693), np.float32(0.044771094), np.float32(0.045131687), np.float32(0.045653675), np.float32(0.040902827), np.float32(0.045023844), np.float32(0.047168285), np.float32(0.047586065), np.float32(0.046157073), np.float32(0.045923956), np.float32(0.048021335), np.float32(0.04868029), np.float32(0.050378565), np.float32(0.051837135), np.float32(0.056777563), np.float32(0.05690973), np.float32(0.05815981), np.float32(0.058505543), np.float32(0.061626885), np.float32(0.055816617), np.float32(0.05145988), np.float32(0.04998632), np.float32(0.056372836), np.float32(0.055991918), np.float32(0.07506999), np.float32(0.09222089), np.float32(0.08085699), np.float32(0.08514262), np.float32(0.11082698), np.float32(0.11858156), np.float32(0.12344625), np.float32(0.103222474), np.float32(0.10475139), np.float32(0.088347666), np.float32(0.080607876), np.float32(0.07653508), np.float32(0.068435736), np.float32(0.04925622), np.float32(0.041273948), np.float32(0.0430758), np.float32(0.036573138), np.float32(0.040703807), np.float32(0.049519435), np.float32(0.05690495), np.float32(0.07237889), np.float32(0.083909646), np.float32(0.097240195), np.float32(0.11757545), np.float32(0.13436425), np.float32(0.13840123), np.float32(0.12572744), np.float32(0.11201024), np.float32(0.0846864), np.float32(0.083789736), np.float32(0.07236568), np.float32(0.07356808), np.float32(0.08397334), np.float32(0.083384395), np.float32(0.08138219), np.float32(0.089061506), np.float32(0.10106454), np.float32(0.116874024), np.float32(0.122914545), np.float32(0.13014533), np.float32(0.13414899), np.float32(0.12111347), np.float32(0.099268615), np.float32(0.09307187), np.float32(0.090916164), np.float32(0.07759313), np.float32(0.067789964), np.float32(0.060829565), np.float32(0.058326066), np.float32(0.055289973), np.float32(0.060640242), np.float32(0.0645627), np.float32(0.06903632), np.float32(0.064048335), np.float32(0.07579883), np.float32(0.08453107), np.float32(0.075157925), np.float32(0.07506871), np.float32(0.08347267), np.float32(0.08005954), np.float32(0.076487355), np.float32(0.068276085), np.float32(0.06694679), np.float32(0.06302975), np.float32(0.055044603), np.float32(0.05115872), np.float32(0.054965284), np.float32(0.054463174), np.float32(0.057071317), np.float32(0.058545977), np.float32(0.05586524), np.float32(0.05830238), np.float32(0.05635093), np.float32(0.05595672), np.float32(0.052436396), np.float32(0.05271506), np.float32(0.05479921), np.float32(0.05746178), np.float32(0.05422397), np.float32(0.054003526), np.float32(0.058973935), np.float32(0.05951127), np.float32(0.06055345), np.float32(0.06548308), np.float32(0.06286869), np.float32(0.06621113), np.float32(0.07638027), np.float32(0.0831924), np.float32(0.080775745), np.float32(0.08628349), np.float32(0.095307596), np.float32(0.0913929), np.float32(0.071322985), np.float32(0.06806315), np.float32(0.070149906), np.float32(0.06695714), np.float32(0.06460026), np.float32(0.070031844), np.float32(0.07245699), np.float32(0.073043056), np.float32(0.07642245), np.float32(0.08607549), np.float32(0.096518286), np.float32(0.098537326), np.float32(0.115641505), np.float32(0.13070078), np.float32(0.16900477), np.float32(0.23264034), np.float32(0.2753976), np.float32(0.3163404), np.float32(0.34688714), np.float32(0.3776987), np.float32(0.38972697), np.float32(0.40799317), np.float32(0.3915831), np.float32(0.4195605), np.float32(0.45466286), np.float32(0.4551799), np.float32(0.47896957), np.float32(0.50344306), np.float32(0.5298957), np.float32(0.4856594), np.float32(0.43890074), np.float32(0.4304279), np.float32(0.3943064), np.float32(0.37804034), np.float32(0.3369932), np.float32(0.28380203), np.float32(0.24614224), np.float32(0.19100305), np.float32(0.15258959), np.float32(0.12963568), np.float32(0.089813195), np.float32(0.07321785), np.float32(0.05271781), np.float32(0.0432121), np.float32(0.040357184), np.float32(0.038366213), np.float32(0.036382172), np.float32(0.035233077), np.float32(0.037443515), np.float32(0.039307367), np.float32(0.03988713), np.float32(0.0412054), np.float32(0.044290707), np.float32(0.04578547), np.float32(0.04039189), np.float32(0.037369214), np.float32(0.036925994), np.float32(0.041116968), np.float32(0.044260602), np.float32(0.043948743), np.float32(0.04603416), np.float32(0.04727736), np.float32(0.05084268), np.float32(0.047727384), np.float32(0.04705912), np.float32(0.046287406), np.float32(0.047378894), np.float32(0.046477955), np.float32(0.043101683), np.float32(0.039695982), np.float32(0.039217588), np.float32(0.03941878), np.float32(0.04379975), np.float32(0.051346056), np.float32(0.058815386), np.float32(0.06266626), np.float32(0.06983216), np.float32(0.07698875), np.float32(0.07827804), np.float32(0.08616355), np.float32(0.090632156), np.float32(0.099708036), np.float32(0.10478564), np.float32(0.1260139), np.float32(0.12930763), np.float32(0.14077264), np.float32(0.15134458), np.float32(0.17360143), np.float32(0.18480717), np.float32(0.19644928), np.float32(0.19485405), np.float32(0.20292103), np.float32(0.201056), np.float32(0.19256242), np.float32(0.18344258), np.float32(0.17511041), np.float32(0.15688024), np.float32(0.15462498), np.float32(0.17594616), np.float32(0.16512026), np.float32(0.17716487), np.float32(0.16045833), np.float32(0.18500012), np.float32(0.16928963), np.float32(0.166886), np.float32(0.1345541), np.float32(0.113445714), np.float32(0.09682678), np.float32(0.089297324), np.float32(0.08308069), np.float32(0.0822628), np.float32(0.08084514), np.float32(0.07840716), np.float32(0.097180404), np.float32(0.105282985), np.float32(0.10388469), np.float32(0.085814506), np.float32(0.08425202), np.float32(0.082634404), np.float32(0.08242348), np.float32(0.09653594), np.float32(0.0850548), np.float32(0.08467614), np.float32(0.07530002), np.float32(0.0729555), np.float32(0.07137932), np.float32(0.080582365), np.float32(0.07472922), np.float32(0.078522265), np.float32(0.11881901), np.float32(0.16269198), np.float32(0.47968805), np.float32(0.6080943), np.float32(0.72247744), np.float32(0.6879179), np.float32(0.7053327), np.float32(0.7560484), np.float32(0.6736097), np.float32(0.6837206), np.float32(0.6866124), np.float32(0.63064235), np.float32(0.65827763), np.float32(0.6790246), np.float32(0.7262678), np.float32(0.79002553), np.float32(0.77958804), np.float32(0.6544335), np.float32(0.7243485), np.float32(0.76595193), np.float32(0.7944639), np.float32(0.8087069), np.float32(0.8080647), np.float32(0.8105326), np.float32(0.8316778), np.float32(0.85851145), np.float32(0.84907037), np.float32(0.85861546), np.float32(0.854132), np.float32(0.7900974), np.float32(0.8092255), np.float32(0.7961788), np.float32(0.82261723), np.float32(0.791383), np.float32(0.7786086), np.float32(0.7697339), np.float32(0.7933843), np.float32(0.83966815), np.float32(0.84992653), np.float32(0.8531332), np.float32(0.8485919), np.float32(0.90572935), np.float32(0.89649016), np.float32(0.9262761), np.float32(0.9219882), np.float32(0.91809314), np.float32(0.93471974), np.float32(0.93707067), np.float32(0.9458932), np.float32(0.9490769), np.float32(0.9608744), np.float32(0.9693303), np.float32(0.9726546), np.float32(0.9730435), np.float32(0.976655), np.float32(0.97717017), np.float32(0.9760843), np.float32(0.97663796), np.float32(0.97876877), np.float32(0.9802483), np.float32(0.98144686), np.float32(0.982294), np.float32(0.98259914), np.float32(0.9836105), np.float32(0.9845185), np.float32(0.9847991), np.float32(0.9851), np.float32(0.9851623), np.float32(0.9855904), np.float32(0.98534286), np.float32(0.98524624), np.float32(0.9847392), np.float32(0.98399156), np.float32(0.9838431), np.float32(0.9830504), np.float32(0.9828996), np.float32(0.9828241), np.float32(0.9821911), np.float32(0.98092985), np.float32(0.9817286), np.float32(0.9809107), np.float32(0.9814244), np.float32(0.9811178), np.float32(0.98016596), np.float32(0.98074913), np.float32(0.9796651), np.float32(0.9784564), np.float32(0.9778977), np.float32(0.9756683), np.float32(0.97139436), np.float32(0.96717113), np.float32(0.96148604), np.float32(0.9549029), np.float32(0.94616115), np.float32(0.9318081), np.float32(0.9120118), np.float32(0.90967095), np.float32(0.90585357), np.float32(0.8785489), np.float32(0.85313183), np.float32(0.81757444), np.float32(0.7685429), np.float32(0.7185116), np.float32(0.64625585), np.float32(0.5482719), np.float32(0.5606874), np.float32(0.5522094), np.float32(0.5655434), np.float32(0.4484363), np.float32(0.36031923), np.float32(0.32072094), np.float32(0.23378688), np.float32(0.210555), np.float32(0.21281913), np.float32(0.21705312), np.float32(0.21514396), np.float32(0.21841507), np.float32(0.1919203), np.float32(0.21704786), np.float32(0.2148809), np.float32(0.21704382), np.float32(0.21560673), np.float32(0.1935076), np.float32(0.18840921), np.float32(0.19149572), np.float32(0.23665576), np.float32(0.30234954), np.float32(0.32879016), np.float32(0.3871804), np.float32(0.4633157), np.float32(0.4409447), np.float32(0.42475727), np.float32(0.4704976), np.float32(0.5022172), np.float32(0.46757022), np.float32(0.51121545), np.float32(0.5085099), np.float32(0.53584677), np.float32(0.51968366), np.float32(0.5130913), np.float32(0.45751265), np.float32(0.4699669), np.float32(0.43357155), np.float32(0.46572515), np.float32(0.42206642), np.float32(0.43964386), np.float32(0.42643753), np.float32(0.4233909), np.float32(0.48743823), np.float32(0.45394802), np.float32(0.40626663), np.float32(0.3446543), np.float32(0.2974801), np.float32(0.24954699), np.float32(0.21553862), np.float32(0.2478923), np.float32(0.231541), np.float32(0.25268045), np.float32(0.2442095), np.float32(0.25002316), np.float32(0.25593978), np.float32(0.24505685), np.float32(0.23280604), np.float32(0.24409887), np.float32(0.28562456), np.float32(0.3295376), np.float32(0.38479805), np.float32(0.4159263), np.float32(0.46919796), np.float32(0.5042043), np.float32(0.52533644), np.float32(0.5477391), np.float32(0.5430261), np.float32(0.5393263), np.float32(0.52631176), np.float32(0.53224266), np.float32(0.5485812), np.float32(0.565663), np.float32(0.58864367), np.float32(0.60334224), np.float32(0.6335482), np.float32(0.6708234), np.float32(0.68106735), np.float32(0.6731562), np.float32(0.67961824), np.float32(0.69649625)], 'MEGGCCWDLVKRIQPIALPLALSLVTCALAYIYNQLTVAGLLLASCWTYRSSGRRFIVWKWLTGPRLVASTKKLRNSTDWRLQSPPVSLLEGSPSPLSLNMGTYMNKQELPARGEACGPRAIKEKLSRPNPSVATPIRRLSFRDPLSSSNRTYLCARRDYPLKQEIYSKPGSLPRVSLDGQSQQRVPLTPRHFTRRTPVKISPQDLKTRFQLAPQPNVVSSPHLDFEQEPCLPSIYHRVEHETSVTHSRHLLEPEQYPASPSSHKANTFEATFSSHHVEDPCATESVLRALKECLKRKRIRDEDSEDTENKRRKENGEESKLLVNDSLCRTSKMEASRASWRSESSSMENLSQQSSISIQDMLNEVQNSKNSDGKVSPASSFNLENLSKRKIITVPGHNEITSSLSSSRYLQKKKRSLEIPRCDTPEWPIKKMRKDRLETSMSPSQETMKTQMSETQKVEVNPSPVQLHKPKGNLPWKRNVHLICPEHPEEFYRLPPGPIPGYNVTQADYDAAKEAAQQRFLRLFQEPSAPSVPSASESCSKQVSLTLQTSTSPDKSFQAVNEKPNISAANTTFTLFSSSSDAKSVTSSSSTPSPFTSATTSITNTLLQSLGSGQTKSESPFPKNSLLQILGKTEGNNSQPMFNPVFGPLGSANPSPVTAAPGLSTTTTAILKPICGDPPSQQAQTSMFKPIFEPPSSQTVPSALSSPFVFSSSSSTTSTTSFLGTTGNSVNTGKHEKPNLALTTCASNTTITSSLAPTFGITSKVEPVSLGGPASQANTSFSVIGSTSVPAISTAFGSTTSAFTAAGQTANPSFSANTAPIGVSSVSASEGQTSISTTATFSKFGVPVGQNVFSASNPFGSGTQSTMGTSTQSATNIAFSFGTSTSTQSAFGFSQNPTMLFSSSTKSNNPTNTSGFNSMGSVFGSSTVPTSSIVTPNKSLSTLGIPEKCETKNQLVTNQLSLGQGSTPAPFPSIMPTQSFVSSSTSFAPSTPTVNQSSTPGSFPSMAAVQPFTSPSSPAAGFFSHGTAPKSRTAVRHKLHPRRPHPRKK': [np.float32(0.82902277), np.float32(0.82862777), np.float32(0.81536776), np.float32(0.79582983), np.float32(0.83010614), np.float32(0.8559087), np.float32(0.8287571), np.float32(0.75136817), np.float32(0.70511085), np.float32(0.7468701), np.float32(0.82196355), np.float32(0.78422433), np.float32(0.7101701), np.float32(0.7119227), np.float32(0.6375906), np.float32(0.53725594), np.float32(0.5322863), np.float32(0.58571225), np.float32(0.42275223), np.float32(0.3980249), np.float32(0.37278467), np.float32(0.2859442), np.float32(0.2928102), np.float32(0.3227071), np.float32(0.34346944), np.float32(0.31547755), np.float32(0.30286306), np.float32(0.30760172), np.float32(0.2657474), np.float32(0.24579158), np.float32(0.24301392), np.float32(0.30841365), np.float32(0.2981565), np.float32(0.3007577), np.float32(0.30584824), np.float32(0.33878452), np.float32(0.34024742), np.float32(0.3555359), np.float32(0.45062122), np.float32(0.41796094), np.float32(0.44239196), np.float32(0.4155286), np.float32(0.42330584), np.float32(0.41147825), np.float32(0.3875999), np.float32(0.39200267), np.float32(0.40401396), np.float32(0.3657657), np.float32(0.33394608), np.float32(0.4025773), np.float32(0.44494903), np.float32(0.45829), np.float32(0.5181575), np.float32(0.6319157), np.float32(0.7731339), np.float32(0.7630844), np.float32(0.8439649), np.float32(0.8600202), np.float32(0.8494467), np.float32(0.8171767), np.float32(0.87436473), np.float32(0.90053475), np.float32(0.9146125), np.float32(0.90899533), np.float32(0.92334276), np.float32(0.91722876), np.float32(0.9152258), np.float32(0.9181815), np.float32(0.91524273), np.float32(0.915776), np.float32(0.9254279), np.float32(0.92957884), np.float32(0.9341609), np.float32(0.9401451), np.float32(0.9429991), np.float32(0.94854325), np.float32(0.9533286), np.float32(0.9558398), np.float32(0.95518386), np.float32(0.9552344), np.float32(0.9563254), np.float32(0.9530352), np.float32(0.9565798), np.float32(0.9494313), np.float32(0.9540342), np.float32(0.96345323), np.float32(0.9645224), np.float32(0.9672444), np.float32(0.96874565), np.float32(0.97040033), np.float32(0.96704245), np.float32(0.96909463), np.float32(0.9643914), np.float32(0.9629483), np.float32(0.96059936), np.float32(0.96416235), np.float32(0.96180505), np.float32(0.9492807), np.float32(0.95085335), np.float32(0.9308), np.float32(0.9257308), np.float32(0.9292765), np.float32(0.86069316), np.float32(0.8585783), np.float32(0.89323884), np.float32(0.89958715), np.float32(0.8557603), np.float32(0.89590055), np.float32(0.90704775), np.float32(0.9270556), np.float32(0.9346446), np.float32(0.94520146), np.float32(0.92784286), np.float32(0.9448273), np.float32(0.9530917), np.float32(0.9644854), np.float32(0.96873146), np.float32(0.96810126), np.float32(0.9650212), np.float32(0.96746105), np.float32(0.96552616), np.float32(0.96547824), np.float32(0.9644314), np.float32(0.9659723), np.float32(0.96419275), np.float32(0.96289694), np.float32(0.96037227), np.float32(0.96031743), np.float32(0.9579377), np.float32(0.9565125), np.float32(0.9543379), np.float32(0.95782495), np.float32(0.9593992), np.float32(0.9594371), np.float32(0.9572494), np.float32(0.9571075), np.float32(0.9542062), np.float32(0.95826495), np.float32(0.95065314), np.float32(0.9524703), np.float32(0.9526462), np.float32(0.9539018), np.float32(0.9601478), np.float32(0.9612488), np.float32(0.9626658), np.float32(0.96011794), np.float32(0.96106666), np.float32(0.96547747), np.float32(0.9668783), np.float32(0.9629887), np.float32(0.9631696), np.float32(0.9595014), np.float32(0.958943), np.float32(0.9586286), np.float32(0.9565159), np.float32(0.96076125), np.float32(0.96204054), np.float32(0.9629825), np.float32(0.96267605), np.float32(0.964452), np.float32(0.962155), np.float32(0.96524304), np.float32(0.9633636), np.float32(0.9660738), np.float32(0.9657091), np.float32(0.9670368), np.float32(0.9675779), np.float32(0.97355926), np.float32(0.9743843), np.float32(0.9740415), np.float32(0.9737299), np.float32(0.97301847), np.float32(0.973328), np.float32(0.9751061), np.float32(0.9754892), np.float32(0.97568274), np.float32(0.9781798), np.float32(0.9783603), np.float32(0.97962934), np.float32(0.9804545), np.float32(0.9809374), np.float32(0.9814078), np.float32(0.98139393), np.float32(0.9815081), np.float32(0.98226124), np.float32(0.98183995), np.float32(0.98172003), np.float32(0.9807504), np.float32(0.9807711), np.float32(0.9816342), np.float32(0.98081344), np.float32(0.9806198), np.float32(0.9805037), np.float32(0.97948796), np.float32(0.9799815), np.float32(0.9796728), np.float32(0.9792685), np.float32(0.979358), np.float32(0.9792378), np.float32(0.979606), np.float32(0.97960836), np.float32(0.9796537), np.float32(0.9795918), np.float32(0.97898495), np.float32(0.9786781), np.float32(0.9787669), np.float32(0.9786437), np.float32(0.97828144), np.float32(0.9776733), np.float32(0.9769099), np.float32(0.976443), np.float32(0.9756041), np.float32(0.9739222), np.float32(0.9740079), np.float32(0.97524184), np.float32(0.9750866), np.float32(0.97466666), np.float32(0.97429085), np.float32(0.97301966), np.float32(0.9733142), np.float32(0.974005), np.float32(0.97307193), np.float32(0.9716742), np.float32(0.97205746), np.float32(0.969621), np.float32(0.97052884), np.float32(0.9696751), np.float32(0.9692588), np.float32(0.9702809), np.float32(0.96946746), np.float32(0.969386), np.float32(0.9680847), np.float32(0.96802986), np.float32(0.9692509), np.float32(0.97066534), np.float32(0.9702524), np.float32(0.9698387), np.float32(0.969638), np.float32(0.97042453), np.float32(0.971874), np.float32(0.9727685), np.float32(0.971669), np.float32(0.96944493), np.float32(0.9684076), np.float32(0.9714286), np.float32(0.9714685), np.float32(0.9717756), np.float32(0.97248477), np.float32(0.97258884), np.float32(0.97253966), np.float32(0.97245944), np.float32(0.9729083), np.float32(0.9739227), np.float32(0.97420436), np.float32(0.9732857), np.float32(0.9737525), np.float32(0.97322196), np.float32(0.9736651), np.float32(0.9739963), np.float32(0.9728767), np.float32(0.9726362), np.float32(0.97304), np.float32(0.9711642), np.float32(0.96760386), np.float32(0.9634001), np.float32(0.9608357), np.float32(0.95933694), np.float32(0.9581659), np.float32(0.9546938), np.float32(0.94784594), np.float32(0.94212824), np.float32(0.9366031), np.float32(0.93637437), np.float32(0.9351794), np.float32(0.9225142), np.float32(0.9103823), np.float32(0.89283407), np.float32(0.8835266), np.float32(0.86584896), np.float32(0.8325413), np.float32(0.81075877), np.float32(0.76094466), np.float32(0.6957781), np.float32(0.65911865), np.float32(0.6513866), np.float32(0.64587075), np.float32(0.6585224), np.float32(0.6416204), np.float32(0.6155067), np.float32(0.59893376), np.float32(0.5775414), np.float32(0.5309615), np.float32(0.521892), np.float32(0.49370512), np.float32(0.52448505), np.float32(0.5530837), np.float32(0.5756121), np.float32(0.5997023), np.float32(0.623426), np.float32(0.667666), np.float32(0.69558203), np.float32(0.7055416), np.float32(0.71639276), np.float32(0.75375754), np.float32(0.7626694), np.float32(0.7664815), np.float32(0.82460684), np.float32(0.83089024), np.float32(0.832805), np.float32(0.8452916), np.float32(0.8588369), np.float32(0.8724892), np.float32(0.88990307), np.float32(0.89266664), np.float32(0.89526474), np.float32(0.8959075), np.float32(0.90026313), np.float32(0.90612257), np.float32(0.90981716), np.float32(0.91811156), np.float32(0.9157824), np.float32(0.9138275), np.float32(0.9139517), np.float32(0.9300307), np.float32(0.93589705), np.float32(0.9383624), np.float32(0.94689006), np.float32(0.9480373), np.float32(0.9461606), np.float32(0.94829786), np.float32(0.9498801), np.float32(0.9484492), np.float32(0.9453732), np.float32(0.94315994), np.float32(0.9399861), np.float32(0.9387681), np.float32(0.94313484), np.float32(0.9440749), np.float32(0.94610065), np.float32(0.95052797), np.float32(0.9510216), np.float32(0.9559387), np.float32(0.9526142), np.float32(0.9515008), np.float32(0.9502646), np.float32(0.9523052), np.float32(0.9532767), np.float32(0.95646834), np.float32(0.95372343), np.float32(0.95576763), np.float32(0.9574559), np.float32(0.95424616), np.float32(0.9522353), np.float32(0.9472031), np.float32(0.9472782), np.float32(0.9448021), np.float32(0.937145), np.float32(0.9370157), np.float32(0.94118595), np.float32(0.9453713), np.float32(0.94349635), np.float32(0.9427425), np.float32(0.93765444), np.float32(0.93387926), np.float32(0.9400669), np.float32(0.93845594), np.float32(0.93417203), np.float32(0.9340157), np.float32(0.9363164), np.float32(0.9441596), np.float32(0.95412534), np.float32(0.9621915), np.float32(0.96539414), np.float32(0.9690514), np.float32(0.97149503), np.float32(0.9731618), np.float32(0.97335523), np.float32(0.97432435), np.float32(0.97471607), np.float32(0.9743182), np.float32(0.97482365), np.float32(0.97405225), np.float32(0.97343856), np.float32(0.97143114), np.float32(0.97173685), np.float32(0.9714604), np.float32(0.96965563), np.float32(0.97048753), np.float32(0.97039884), np.float32(0.9706269), np.float32(0.97094834), np.float32(0.96927935), np.float32(0.9696324), np.float32(0.9707018), np.float32(0.96942633), np.float32(0.9690179), np.float32(0.96752155), np.float32(0.9694895), np.float32(0.97023934), np.float32(0.97014993), np.float32(0.9714947), np.float32(0.9725062), np.float32(0.97291934), np.float32(0.9741057), np.float32(0.9736506), np.float32(0.9740897), np.float32(0.9749644), np.float32(0.974158), np.float32(0.9738321), np.float32(0.9709391), np.float32(0.96977925), np.float32(0.967995), np.float32(0.96745247), np.float32(0.9649383), np.float32(0.96430945), np.float32(0.96612686), np.float32(0.9695905), np.float32(0.9662082), np.float32(0.9670678), np.float32(0.97011393), np.float32(0.97110397), np.float32(0.97151697), np.float32(0.972553), np.float32(0.9727358), np.float32(0.9746079), np.float32(0.9741245), np.float32(0.97463834), np.float32(0.9751508), np.float32(0.97427475), np.float32(0.9744917), np.float32(0.97314304), np.float32(0.9721076), np.float32(0.97260135), np.float32(0.9712285), np.float32(0.97008306), np.float32(0.9690448), np.float32(0.96802205), np.float32(0.9667713), np.float32(0.96956044), np.float32(0.9655695), np.float32(0.96631694), np.float32(0.9707374), np.float32(0.97132033), np.float32(0.9710283), np.float32(0.9710496), np.float32(0.969197), np.float32(0.9688824), np.float32(0.9700879), np.float32(0.97328126), np.float32(0.97372514), np.float32(0.9745773), np.float32(0.97552025), np.float32(0.97516704), np.float32(0.9758546), np.float32(0.9758009), np.float32(0.97591895), np.float32(0.97678024), np.float32(0.97672653), np.float32(0.97632766), np.float32(0.9735044), np.float32(0.97453034), np.float32(0.971309), np.float32(0.9718911), np.float32(0.969773), np.float32(0.9663099), np.float32(0.9657089), np.float32(0.965114), np.float32(0.96421367), np.float32(0.95888513), np.float32(0.9524619), np.float32(0.9353657), np.float32(0.92266065), np.float32(0.9201228), np.float32(0.90463376), np.float32(0.8961969), np.float32(0.89988893), np.float32(0.88291407), np.float32(0.88095963), np.float32(0.8614683), np.float32(0.8417578), np.float32(0.8470068), np.float32(0.8483485), np.float32(0.8876753), np.float32(0.888685), np.float32(0.8911447), np.float32(0.91092557), np.float32(0.9168504), np.float32(0.8922463), np.float32(0.877154), np.float32(0.8593103), np.float32(0.83468497), np.float32(0.8725041), np.float32(0.87434715), np.float32(0.91395557), np.float32(0.9384004), np.float32(0.93015516), np.float32(0.94619966), np.float32(0.9530317), np.float32(0.9576939), np.float32(0.95040464), np.float32(0.9496187), np.float32(0.94595385), np.float32(0.93786615), np.float32(0.91989285), np.float32(0.89659125), np.float32(0.8610009), np.float32(0.80883), np.float32(0.78463614), np.float32(0.7546219), np.float32(0.6715967), np.float32(0.67912626), np.float32(0.68136156), np.float32(0.65900046), np.float32(0.69848746), np.float32(0.7180172), np.float32(0.70217115), np.float32(0.68009937), np.float32(0.72261524), np.float32(0.704226), np.float32(0.6595552), np.float32(0.6887481), np.float32(0.6896625), np.float32(0.7324308), np.float32(0.75927484), np.float32(0.77591515), np.float32(0.79155135), np.float32(0.82579523), np.float32(0.83575016), np.float32(0.85167414), np.float32(0.87609065), np.float32(0.8974045), np.float32(0.9161183), np.float32(0.929951), np.float32(0.93311524), np.float32(0.9423874), np.float32(0.9527245), np.float32(0.961224), np.float32(0.9663854), np.float32(0.9676944), np.float32(0.9692811), np.float32(0.9697076), np.float32(0.9679561), np.float32(0.96715665), np.float32(0.96686333), np.float32(0.96811867), np.float32(0.96702), np.float32(0.96835023), np.float32(0.9692331), np.float32(0.9692718), np.float32(0.9700992), np.float32(0.96682614), np.float32(0.96874106), np.float32(0.96871144), np.float32(0.96823937), np.float32(0.96854156), np.float32(0.9680387), np.float32(0.96869904), np.float32(0.9699193), np.float32(0.9683971), np.float32(0.9685884), np.float32(0.9670192), np.float32(0.9671162), np.float32(0.9686137), np.float32(0.96881), np.float32(0.9676203), np.float32(0.96993446), np.float32(0.9673969), np.float32(0.967524), np.float32(0.96632653), np.float32(0.96643907), np.float32(0.96881735), np.float32(0.9698654), np.float32(0.97174114), np.float32(0.97229385), np.float32(0.97290426), np.float32(0.9729144), np.float32(0.9730924), np.float32(0.97337824), np.float32(0.9731637), np.float32(0.9727701), np.float32(0.973371), np.float32(0.9726504), np.float32(0.9723227), np.float32(0.9711179), np.float32(0.97081584), np.float32(0.9714239), np.float32(0.97181064), np.float32(0.9721194), np.float32(0.9717209), np.float32(0.9718309), np.float32(0.97227263), np.float32(0.9720791), np.float32(0.9716914), np.float32(0.9723016), np.float32(0.97050834), np.float32(0.9713877), np.float32(0.9702392), np.float32(0.97028905), np.float32(0.9686979), np.float32(0.9691431), np.float32(0.9685498), np.float32(0.9689005), np.float32(0.969288), np.float32(0.969799), np.float32(0.97026604), np.float32(0.97022736), np.float32(0.9700475), np.float32(0.9718407), np.float32(0.97064203), np.float32(0.9710811), np.float32(0.973126), np.float32(0.9723132), np.float32(0.97255003), np.float32(0.9728205), np.float32(0.9723656), np.float32(0.97097707), np.float32(0.971057), np.float32(0.9714959), np.float32(0.9720438), np.float32(0.9723421), np.float32(0.9714433), np.float32(0.97285223), np.float32(0.9728295), np.float32(0.97282517), np.float32(0.9726791), np.float32(0.97316813), np.float32(0.97436893), np.float32(0.97393745), np.float32(0.97346854), np.float32(0.9725021), np.float32(0.9738419), np.float32(0.9743474), np.float32(0.97457707), np.float32(0.97437876), np.float32(0.9741222), np.float32(0.97554874), np.float32(0.97501284), np.float32(0.9750481), np.float32(0.97728777), np.float32(0.976774), np.float32(0.97730166), np.float32(0.9774844), np.float32(0.9772371), np.float32(0.97772664), np.float32(0.9780148), np.float32(0.9772879), np.float32(0.97850275), np.float32(0.9799064), np.float32(0.9805511), np.float32(0.98090553), np.float32(0.98117644), np.float32(0.9819494), np.float32(0.9826132), np.float32(0.9829675), np.float32(0.9826848), np.float32(0.9815341), np.float32(0.98180526), np.float32(0.9824594), np.float32(0.9823742), np.float32(0.9830694), np.float32(0.9828829), np.float32(0.98252916), np.float32(0.98191214), np.float32(0.9820846), np.float32(0.9822449), np.float32(0.98223877), np.float32(0.98279494), np.float32(0.9829025), np.float32(0.9828767), np.float32(0.9829259), np.float32(0.9825967), np.float32(0.9827246), np.float32(0.98136306), np.float32(0.98107713), np.float32(0.981027), np.float32(0.9805638), np.float32(0.97959924), np.float32(0.9805879), np.float32(0.98007584), np.float32(0.9800585), np.float32(0.9801277), np.float32(0.9795838), np.float32(0.9798021), np.float32(0.97867465), np.float32(0.97817904), np.float32(0.9783692), np.float32(0.9782366), np.float32(0.97818303), np.float32(0.9780148), np.float32(0.9777247), np.float32(0.97743565), np.float32(0.97781473), np.float32(0.97643733), np.float32(0.9774563), np.float32(0.9771211), np.float32(0.9762591), np.float32(0.97663724), np.float32(0.9755677), np.float32(0.9752099), np.float32(0.97576296), np.float32(0.9737787), np.float32(0.97163963), np.float32(0.9708209), np.float32(0.9717652), np.float32(0.9703884), np.float32(0.9690647), np.float32(0.9689116), np.float32(0.97005814), np.float32(0.96939003), np.float32(0.96988654), np.float32(0.97054964), np.float32(0.97002965), np.float32(0.97085065), np.float32(0.96985203), np.float32(0.96995354), np.float32(0.97083867), np.float32(0.9690369), np.float32(0.9695006), np.float32(0.9698173), np.float32(0.9717022), np.float32(0.97088474), np.float32(0.9700509), np.float32(0.96804583), np.float32(0.9683875), np.float32(0.9697056), np.float32(0.9718767), np.float32(0.9725333), np.float32(0.97350216), np.float32(0.9747799), np.float32(0.97463644), np.float32(0.9741217), np.float32(0.9728925), np.float32(0.97250867), np.float32(0.97220224), np.float32(0.97058105), np.float32(0.9689288), np.float32(0.96428186), np.float32(0.9656284), np.float32(0.96511394), np.float32(0.9641258), np.float32(0.9661627), np.float32(0.9636509), np.float32(0.9600549), np.float32(0.95601565), np.float32(0.95664054), np.float32(0.955148), np.float32(0.9543824), np.float32(0.95570993), np.float32(0.95706993), np.float32(0.9552882), np.float32(0.9560224), np.float32(0.9563252), np.float32(0.9549513), np.float32(0.9519191), np.float32(0.951263), np.float32(0.9500906), np.float32(0.94933414), np.float32(0.94958186), np.float32(0.95068485), np.float32(0.954192), np.float32(0.9573457), np.float32(0.9578751), np.float32(0.95998585), np.float32(0.9636283), np.float32(0.96347636), np.float32(0.96281916), np.float32(0.9663558), np.float32(0.96873426), np.float32(0.9656768), np.float32(0.96723336), np.float32(0.97065294), np.float32(0.9692769), np.float32(0.9662742), np.float32(0.9684342), np.float32(0.96548027), np.float32(0.9673003), np.float32(0.9669213), np.float32(0.96358603), np.float32(0.9622589), np.float32(0.96154773), np.float32(0.9598834), np.float32(0.9618507), np.float32(0.9614189), np.float32(0.95802194), np.float32(0.9553815), np.float32(0.96280754), np.float32(0.9588564), np.float32(0.95828706), np.float32(0.9585985), np.float32(0.9609749), np.float32(0.95493466), np.float32(0.9550996), np.float32(0.9542882), np.float32(0.95579135), np.float32(0.9569955), np.float32(0.9599941), np.float32(0.9567879), np.float32(0.9603225), np.float32(0.9616903), np.float32(0.9628797), np.float32(0.9675415), np.float32(0.9667421), np.float32(0.9617496), np.float32(0.959742), np.float32(0.95786726), np.float32(0.9588676), np.float32(0.9608758), np.float32(0.9610027), np.float32(0.9628968), np.float32(0.96357816), np.float32(0.9645462), np.float32(0.9655821), np.float32(0.96832407), np.float32(0.9664648), np.float32(0.9645908), np.float32(0.9659065), np.float32(0.96367294), np.float32(0.9614001), np.float32(0.95960766), np.float32(0.96070784), np.float32(0.96193224), np.float32(0.9625624), np.float32(0.9631624), np.float32(0.9628302), np.float32(0.96063787), np.float32(0.959051), np.float32(0.96355957), np.float32(0.95940614), np.float32(0.9585215), np.float32(0.95387983), np.float32(0.95535433), np.float32(0.95430636), np.float32(0.9557931), np.float32(0.9587068), np.float32(0.95280904), np.float32(0.95240176), np.float32(0.94999456), np.float32(0.9535247), np.float32(0.9523052), np.float32(0.95312786), np.float32(0.9491173), np.float32(0.95065075), np.float32(0.95075375), np.float32(0.94762427), np.float32(0.9459403), np.float32(0.9566012), np.float32(0.9549505), np.float32(0.95430446), np.float32(0.95673627), np.float32(0.9558793), np.float32(0.9579076), np.float32(0.9548279), np.float32(0.9521202), np.float32(0.9537597), np.float32(0.9430524), np.float32(0.9504707), np.float32(0.95199263), np.float32(0.95261675), np.float32(0.9452369), np.float32(0.9452877), np.float32(0.9439838), np.float32(0.9440952), np.float32(0.9419172), np.float32(0.9418407), np.float32(0.94280463), np.float32(0.94169205), np.float32(0.9408457), np.float32(0.94493943), np.float32(0.9482342), np.float32(0.9530917), np.float32(0.9534026), np.float32(0.9537384), np.float32(0.95152766), np.float32(0.95559865), np.float32(0.95235646), np.float32(0.9560884), np.float32(0.9576663), np.float32(0.9581676), np.float32(0.9586725), np.float32(0.95515484), np.float32(0.9549203), np.float32(0.9545869), np.float32(0.9603935), np.float32(0.9601267), np.float32(0.9619473), np.float32(0.9588314), np.float32(0.9573005), np.float32(0.95868117), np.float32(0.95952445), np.float32(0.9638842), np.float32(0.9626269), np.float32(0.9615037), np.float32(0.95942986), np.float32(0.95985746), np.float32(0.9537901), np.float32(0.95659685), np.float32(0.95736855), np.float32(0.96286535), np.float32(0.96181774), np.float32(0.96446943), np.float32(0.9642767), np.float32(0.96466786), np.float32(0.9656281), np.float32(0.96687174), np.float32(0.9645304), np.float32(0.9682229), np.float32(0.9661047), np.float32(0.96645176), np.float32(0.9667919), np.float32(0.9660446), np.float32(0.9620067), np.float32(0.962075), np.float32(0.9590786), np.float32(0.958985), np.float32(0.9563528), np.float32(0.95736945), np.float32(0.9576791), np.float32(0.9625853), np.float32(0.9633209), np.float32(0.96374977), np.float32(0.9631259), np.float32(0.966033), np.float32(0.96639585), np.float32(0.9670387), np.float32(0.9692731), np.float32(0.96858525), np.float32(0.9691487), np.float32(0.9708439), np.float32(0.97148144), np.float32(0.97062194), np.float32(0.97272646), np.float32(0.9746844), np.float32(0.9720765), np.float32(0.97188526), np.float32(0.9713784), np.float32(0.9715793), np.float32(0.9711845), np.float32(0.97334135), np.float32(0.97219974), np.float32(0.97240454), np.float32(0.9701147), np.float32(0.971264), np.float32(0.9728491), np.float32(0.97124803), np.float32(0.9721522), np.float32(0.9728526), np.float32(0.97158086), np.float32(0.9704753), np.float32(0.9696091), np.float32(0.97110635), np.float32(0.97064394), np.float32(0.9710382), np.float32(0.9710968), np.float32(0.9719106), np.float32(0.9721577), np.float32(0.971134), np.float32(0.9708455), np.float32(0.9719426), np.float32(0.9716652), np.float32(0.9729584), np.float32(0.9747943), np.float32(0.9734832), np.float32(0.9745714), np.float32(0.9757888), np.float32(0.97562224), np.float32(0.97518075), np.float32(0.975243), np.float32(0.97623765), np.float32(0.9747336), np.float32(0.97538424), np.float32(0.97577727), np.float32(0.97549134), np.float32(0.9746206), np.float32(0.9744732), np.float32(0.9739681), np.float32(0.9733936), np.float32(0.97475386), np.float32(0.97403145), np.float32(0.97326297), np.float32(0.9743878), np.float32(0.9738003), np.float32(0.97315335), np.float32(0.9735265), np.float32(0.97335356), np.float32(0.9723201), np.float32(0.9742501), np.float32(0.97533005), np.float32(0.97382057), np.float32(0.97337604), np.float32(0.97382945), np.float32(0.9735431), np.float32(0.9740777), np.float32(0.9746663), np.float32(0.9726379), np.float32(0.97349304), np.float32(0.97343713), np.float32(0.97358555), np.float32(0.9730123), np.float32(0.9726356), np.float32(0.9737916), np.float32(0.9791605), np.float32(0.97992754), np.float32(0.9801459), np.float32(0.98021), np.float32(0.98004246), np.float32(0.9803034), np.float32(0.9793539), np.float32(0.97959155), np.float32(0.9796274), np.float32(0.9795107), np.float32(0.9794871), np.float32(0.9807333), np.float32(0.97991323), np.float32(0.97930956), np.float32(0.9799646), np.float32(0.98010373), np.float32(0.9799554), np.float32(0.97946656), np.float32(0.9797927), np.float32(0.97984457), np.float32(0.9799359), np.float32(0.9803135), np.float32(0.98022836), np.float32(0.9804143), np.float32(0.9807304), np.float32(0.98071885), np.float32(0.98067904), np.float32(0.9811721), np.float32(0.98137915), np.float32(0.981709), np.float32(0.9819841), np.float32(0.9828351), np.float32(0.98326516), np.float32(0.98317355), np.float32(0.9835986), np.float32(0.9832888), np.float32(0.9826757), np.float32(0.9828675), np.float32(0.9827587), np.float32(0.9827895), np.float32(0.98238796), np.float32(0.9816358), np.float32(0.9818319), np.float32(0.9812274), np.float32(0.9812029), np.float32(0.9803714), np.float32(0.9796027), np.float32(0.978148), np.float32(0.97717535), np.float32(0.97588027)], 'MPTDEPSKRKSILPTIPTSLMLKKSNEALSDFERTFNDRVMDIFAENRRIDVEEFKKNAECFLNIIRSNKIDLNWGEGGESRYVTITRLMKILKTSPQSIKDLLPHNTVSNFVKITNYNLTIDITLLEELVRTVIHAEESYIKLLPFSENSTEISSYSLQDFVATHFIPIMIEEPENPVYYTAYAVGTIFFLLGARRRDCVYLKDLLASTLLLQLEECIHAENHCLSPPKIDVFTVAQFRTTLSEFRFLDSQRKGLLAPADLKFFRDGIFNEVFTKRIFEISITYEDGRIDFKAFVDFVTALKFRHTTASAKYHFEILDLKDDGLLDEEEIRSISSFQLQNLPDYVPEDNSVNPEVATAELRDMMRLNQNGITLEEFLANRMNSTFAGFLSNSDDYMKYERREQ': [np.float32(0.9349129), np.float32(0.9292621), np.float32(0.9240095), np.float32(0.91729575), np.float32(0.89130044), np.float32(0.8793175), np.float32(0.87632674), np.float32(0.85865724), np.float32(0.86469537), np.float32(0.86707455), np.float32(0.8504788), np.float32(0.8466323), np.float32(0.83520675), np.float32(0.76271284), np.float32(0.7031342), np.float32(0.7118246), np.float32(0.6745177), np.float32(0.6047068), np.float32(0.5606445), np.float32(0.5475556), np.float32(0.5091092), np.float32(0.45832345), np.float32(0.4214235), np.float32(0.40400812), np.float32(0.360412), np.float32(0.3275245), np.float32(0.31147596), np.float32(0.29054838), np.float32(0.27381003), np.float32(0.25801137), np.float32(0.2765145), np.float32(0.2471372), np.float32(0.2366462), np.float32(0.22160333), np.float32(0.21967113), np.float32(0.20183381), np.float32(0.19142272), np.float32(0.19306721), np.float32(0.19024777), np.float32(0.16269821), np.float32(0.15884613), np.float32(0.1734711), np.float32(0.17381325), np.float32(0.1446089), np.float32(0.1543635), np.float32(0.16185287), np.float32(0.14046182), np.float32(0.12581846), np.float32(0.13661924), np.float32(0.13090794), np.float32(0.11498591), np.float32(0.09994924), np.float32(0.108138375), np.float32(0.10111174), np.float32(0.08271981), np.float32(0.08931369), np.float32(0.09760266), np.float32(0.09469148), np.float32(0.09505285), np.float32(0.09778708), np.float32(0.097717166), np.float32(0.09029147), np.float32(0.09347838), np.float32(0.09326452), np.float32(0.105331644), np.float32(0.10532131), np.float32(0.11027968), np.float32(0.11351972), np.float32(0.11707901), np.float32(0.113895334), np.float32(0.10463721), np.float32(0.10107188), np.float32(0.08833642), np.float32(0.09019167), np.float32(0.08426757), np.float32(0.0922442), np.float32(0.09309307), np.float32(0.09520958), np.float32(0.09638269), np.float32(0.09703189), np.float32(0.09114542), np.float32(0.080544956), np.float32(0.07486619), np.float32(0.0792313), np.float32(0.0774755), np.float32(0.08374284), np.float32(0.08290744), np.float32(0.08482742), np.float32(0.07553272), np.float32(0.0759592), np.float32(0.07919631), np.float32(0.07695186), np.float32(0.06692073), np.float32(0.07409651), np.float32(0.08169255), np.float32(0.09112336), np.float32(0.10603285), np.float32(0.10948373), np.float32(0.11937139), np.float32(0.12049833), np.float32(0.12436606), np.float32(0.12916923), np.float32(0.1426269), np.float32(0.12811515), np.float32(0.13483404), np.float32(0.14892043), np.float32(0.13759068), np.float32(0.13436309), np.float32(0.12844835), np.float32(0.11785249), np.float32(0.09736286), np.float32(0.09275043), np.float32(0.099473886), np.float32(0.087329365), np.float32(0.07150183), np.float32(0.06613745), np.float32(0.07181228), np.float32(0.07191292), np.float32(0.055845894), np.float32(0.046249628), np.float32(0.047683477), np.float32(0.0496931), np.float32(0.041350096), np.float32(0.03759322), np.float32(0.042372696), np.float32(0.04102095), np.float32(0.038628284), np.float32(0.04280029), np.float32(0.04188515), np.float32(0.039592523), np.float32(0.039565027), np.float32(0.043435346), np.float32(0.045411382), np.float32(0.040313214), np.float32(0.04373606), np.float32(0.045976456), np.float32(0.04858194), np.float32(0.05157112), np.float32(0.06857522), np.float32(0.08964158), np.float32(0.09609857), np.float32(0.099506676), np.float32(0.1058248), np.float32(0.13094401), np.float32(0.12887864), np.float32(0.13378005), np.float32(0.14119594), np.float32(0.13984878), np.float32(0.14338133), np.float32(0.14339569), np.float32(0.14082092), np.float32(0.12717041), np.float32(0.12387888), np.float32(0.12718995), np.float32(0.12893866), np.float32(0.111506544), np.float32(0.10582705), np.float32(0.10971502), np.float32(0.09798043), np.float32(0.0907419), np.float32(0.0857145), np.float32(0.08248356), np.float32(0.080382176), np.float32(0.08579074), np.float32(0.08769912), np.float32(0.07919025), np.float32(0.0776032), np.float32(0.07481726), np.float32(0.071448155), np.float32(0.065499), np.float32(0.059589762), np.float32(0.051550053), np.float32(0.04626352), np.float32(0.038062613), np.float32(0.036848806), np.float32(0.03535685), np.float32(0.03284727), np.float32(0.029700782), np.float32(0.026110552), np.float32(0.026194526), np.float32(0.02648778), np.float32(0.024104625), np.float32(0.024353597), np.float32(0.02496348), np.float32(0.027934277), np.float32(0.024498286), np.float32(0.023845682), np.float32(0.021160182), np.float32(0.017420337), np.float32(0.016644789), np.float32(0.016441435), np.float32(0.015436281), np.float32(0.016732413), np.float32(0.01852722), np.float32(0.020002274), np.float32(0.020462222), np.float32(0.02146859), np.float32(0.023625458), np.float32(0.02525497), np.float32(0.024988614), np.float32(0.025673516), np.float32(0.02928325), np.float32(0.030426407), np.float32(0.030004898), np.float32(0.03162454), np.float32(0.03686769), np.float32(0.03631755), np.float32(0.034633704), np.float32(0.033916403), np.float32(0.033505358), np.float32(0.033145096), np.float32(0.035075013), np.float32(0.03966545), np.float32(0.04240754), np.float32(0.044803772), np.float32(0.051108733), np.float32(0.05411078), np.float32(0.059020326), np.float32(0.070434384), np.float32(0.07108831), np.float32(0.07310814), np.float32(0.0757813), np.float32(0.07624699), np.float32(0.0801709), np.float32(0.07991054), np.float32(0.07996814), np.float32(0.08288844), np.float32(0.08838566), np.float32(0.0850535), np.float32(0.084036134), np.float32(0.09224226), np.float32(0.08609175), np.float32(0.07924697), np.float32(0.07492738), np.float32(0.06969064), np.float32(0.06682575), np.float32(0.062187556), np.float32(0.05641497), np.float32(0.0561005), np.float32(0.05767364), np.float32(0.058483306), np.float32(0.058040794), np.float32(0.058423396), np.float32(0.06600585), np.float32(0.067213565), np.float32(0.06573266), np.float32(0.06721902), np.float32(0.07777192), np.float32(0.08847664), np.float32(0.09082936), np.float32(0.08919702), np.float32(0.09431976), np.float32(0.092528775), np.float32(0.08137007), np.float32(0.0904864), np.float32(0.102446504), np.float32(0.10360005), np.float32(0.09971279), np.float32(0.100395925), np.float32(0.096584), np.float32(0.09972446), np.float32(0.107360385), np.float32(0.0986428), np.float32(0.095263064), np.float32(0.09544273), np.float32(0.09048777), np.float32(0.07314961), np.float32(0.06676982), np.float32(0.06839232), np.float32(0.06478551), np.float32(0.06309997), np.float32(0.058278207), np.float32(0.057195827), np.float32(0.05497054), np.float32(0.06303295), np.float32(0.062932454), np.float32(0.063905336), np.float32(0.07663594), np.float32(0.070615105), np.float32(0.06685667), np.float32(0.06271619), np.float32(0.06588149), np.float32(0.06797907), np.float32(0.060892817), np.float32(0.05732356), np.float32(0.05900572), np.float32(0.061165724), np.float32(0.05595862), np.float32(0.04867624), np.float32(0.048926216), np.float32(0.047780816), np.float32(0.051194552), np.float32(0.049629997), np.float32(0.053942543), np.float32(0.057542264), np.float32(0.06474959), np.float32(0.065595776), np.float32(0.06816009), np.float32(0.062196508), np.float32(0.059865206), np.float32(0.06341518), np.float32(0.055973824), np.float32(0.054770987), np.float32(0.05384537), np.float32(0.05953901), np.float32(0.05256229), np.float32(0.05406519), np.float32(0.062133957), np.float32(0.06354413), np.float32(0.07133104), np.float32(0.0868688), np.float32(0.09994415), np.float32(0.1048239), np.float32(0.11542224), np.float32(0.14029996), np.float32(0.15061283), np.float32(0.1793205), np.float32(0.18457925), np.float32(0.18030623), np.float32(0.16504502), np.float32(0.15590732), np.float32(0.1546956), np.float32(0.14914213), np.float32(0.1301103), np.float32(0.12606034), np.float32(0.13714932), np.float32(0.13813765), np.float32(0.15693997), np.float32(0.16097397), np.float32(0.17820047), np.float32(0.16346735), np.float32(0.17481437), np.float32(0.2688728), np.float32(0.2296717), np.float32(0.21479692), np.float32(0.18915558), np.float32(0.21304345), np.float32(0.2857167), np.float32(0.29555812), np.float32(0.3123994), np.float32(0.28853494), np.float32(0.28838998), np.float32(0.2882167), np.float32(0.30212903), np.float32(0.29866144), np.float32(0.3025272), np.float32(0.38308793), np.float32(0.38203448), np.float32(0.5117624), np.float32(0.52409923), np.float32(0.5675487), np.float32(0.5435255), np.float32(0.45460352), np.float32(0.4379705), np.float32(0.47896996), np.float32(0.45036256), np.float32(0.43575764), np.float32(0.41387987), np.float32(0.43573785), np.float32(0.38049558), np.float32(0.30402532), np.float32(0.2627951), np.float32(0.17048986), np.float32(0.16009611), np.float32(0.16619805), np.float32(0.16040695), np.float32(0.1121573), np.float32(0.12266252), np.float32(0.16563621), np.float32(0.16587873), np.float32(0.2055183), np.float32(0.1979565), np.float32(0.23851927), np.float32(0.2667807), np.float32(0.25273556), np.float32(0.24089202), np.float32(0.27413973), np.float32(0.26630193), np.float32(0.2602164), np.float32(0.27582514), np.float32(0.2825195), np.float32(0.30144396), np.float32(0.33970055), np.float32(0.3197473), np.float32(0.35009247), np.float32(0.33125103), np.float32(0.3520339), np.float32(0.36062515), np.float32(0.34978312), np.float32(0.39323848), np.float32(0.44025984), np.float32(0.4617687), np.float32(0.46341723), np.float32(0.45039418), np.float32(0.49205565), np.float32(0.44603023), np.float32(0.42351413), np.float32(0.4446433), np.float32(0.481738), np.float32(0.5003643), np.float32(0.5445267), np.float32(0.58335006), np.float32(0.57538366), np.float32(0.593637)], 'MSRSTVISQEKHQQTEDDSRTKTKRKRKSSAKVQDEPEKKETDDRDESIDAADQSSVSAAQINAELPKKEKKKKKKKAAEIIAREEAAEECTSTIIPNKSKCDEDNEDDNDDDGKPEERNPAQKSETKLGNQTREAVTSSRKVESIFTTATRSKHGVWVGNLLFTTTAQELARFFEPAGKVTRLNMPAGKRAHEANSGFAYVDFDSAEAVDAALEKSECLLGGRKLLIKRSSDYSGRPSAIPASSTTPSSNSTTPSASIPPPTVSKSVRKILDRQKQPPAPCIYFGNLGFETTSEGIVSMLHAHHQAQQVWKPKKNTIKMNGKDQEEEEEDEEEEEEEEEEGRGRAKPDTRSAQVGIRKVRMGTFEDTGKCKGFAFVDFETIDQATNVLVNLKNHRLDGRNLTVEYASVEAVKRGGGSVRSMHQQQQSKRGYLGSAGPTGRPDRFQRDEAPHLARRPPPSIEPRPRTHPNNPSSTRSHQPTAPFAPPPIIAPPPAAEEPVRKVKKEFKGRQKPGAALANAQRAPTGIVKNPETVGKKIVFS': [np.float32(0.9559387), np.float32(0.9541223), np.float32(0.95438164), np.float32(0.95097786), np.float32(0.9438981), np.float32(0.94007003), np.float32(0.9415767), np.float32(0.93193203), np.float32(0.93419755), np.float32(0.9194349), np.float32(0.91549265), np.float32(0.9206168), np.float32(0.92668056), np.float32(0.9367489), np.float32(0.9401653), np.float32(0.94735855), np.float32(0.949668), np.float32(0.9504902), np.float32(0.9496987), np.float32(0.9518349), np.float32(0.9591003), np.float32(0.9609395), np.float32(0.96140116), np.float32(0.9605656), np.float32(0.9601849), np.float32(0.9609706), np.float32(0.96152306), np.float32(0.96416956), np.float32(0.96631926), np.float32(0.96843374), np.float32(0.9680757), np.float32(0.96921635), np.float32(0.9691115), np.float32(0.9713009), np.float32(0.9728846), np.float32(0.9740636), np.float32(0.9727687), np.float32(0.9729524), np.float32(0.9721462), np.float32(0.971059), np.float32(0.9690819), np.float32(0.96933526), np.float32(0.9692843), np.float32(0.9698887), np.float32(0.96732897), np.float32(0.96663797), np.float32(0.96537215), np.float32(0.96454793), np.float32(0.964064), np.float32(0.965331), np.float32(0.9623116), np.float32(0.9582613), np.float32(0.95898414), np.float32(0.9585197), np.float32(0.9563579), np.float32(0.9528454), np.float32(0.9560772), np.float32(0.9551895), np.float32(0.94316506), np.float32(0.9267202), np.float32(0.92136467), np.float32(0.90928125), np.float32(0.9048061), np.float32(0.8984196), np.float32(0.8910808), np.float32(0.88351756), np.float32(0.8664138), np.float32(0.8570775), np.float32(0.84709525), np.float32(0.82000476), np.float32(0.806997), np.float32(0.7953416), np.float32(0.7924012), np.float32(0.78721654), np.float32(0.7837055), np.float32(0.7786664), np.float32(0.76486766), np.float32(0.7592899), np.float32(0.76235676), np.float32(0.75858027), np.float32(0.7752977), np.float32(0.76787794), np.float32(0.76412183), np.float32(0.7719192), np.float32(0.7735595), np.float32(0.77478826), np.float32(0.7788073), np.float32(0.7848241), np.float32(0.8032936), np.float32(0.82698375), np.float32(0.834689), np.float32(0.8500466), np.float32(0.8606799), np.float32(0.8746053), np.float32(0.8867182), np.float32(0.8974551), np.float32(0.91589886), np.float32(0.921758), np.float32(0.9306743), np.float32(0.93764454), np.float32(0.948837), np.float32(0.95133644), np.float32(0.95720917), np.float32(0.96541923), np.float32(0.9685721), np.float32(0.97011125), np.float32(0.9719478), np.float32(0.972818), np.float32(0.97437584), np.float32(0.9760167), np.float32(0.97750527), np.float32(0.97815335), np.float32(0.9793199), np.float32(0.9789165), np.float32(0.9795864), np.float32(0.97940284), np.float32(0.9797753), np.float32(0.98036194), np.float32(0.98009515), np.float32(0.9793727), np.float32(0.9785366), np.float32(0.97792065), np.float32(0.97795755), np.float32(0.9774649), np.float32(0.97732085), np.float32(0.97669184), np.float32(0.9761247), np.float32(0.97305524), np.float32(0.9703757), np.float32(0.9665119), np.float32(0.9628294), np.float32(0.95872414), np.float32(0.95674944), np.float32(0.94864106), np.float32(0.93402535), np.float32(0.92262053), np.float32(0.9101818), np.float32(0.88533264), np.float32(0.8645538), np.float32(0.83112764), np.float32(0.8190941), np.float32(0.7644377), np.float32(0.7627687), np.float32(0.69848543), np.float32(0.64521646), np.float32(0.5726037), np.float32(0.5230968), np.float32(0.48461768), np.float32(0.44409904), np.float32(0.4028215), np.float32(0.3118868), np.float32(0.23368578), np.float32(0.20208104), np.float32(0.16273725), np.float32(0.14664245), np.float32(0.14507106), np.float32(0.12251174), np.float32(0.1382079), np.float32(0.15834968), np.float32(0.12390366), np.float32(0.11941812), np.float32(0.14599858), np.float32(0.15258978), np.float32(0.1247485), np.float32(0.118303046), np.float32(0.13134423), np.float32(0.13444336), np.float32(0.15035236), np.float32(0.17462838), np.float32(0.18348822), np.float32(0.20969725), np.float32(0.24058688), np.float32(0.31607407), np.float32(0.36206946), np.float32(0.43318757), np.float32(0.4299302), np.float32(0.5248128), np.float32(0.5654332), np.float32(0.6154338), np.float32(0.5933125), np.float32(0.6356067), np.float32(0.6618978), np.float32(0.68987167), np.float32(0.7507115), np.float32(0.77622175), np.float32(0.7778057), np.float32(0.75548667), np.float32(0.698207), np.float32(0.725627), np.float32(0.7202569), np.float32(0.6586934), np.float32(0.6337268), np.float32(0.63205075), np.float32(0.58401054), np.float32(0.5911077), np.float32(0.544552), np.float32(0.5432323), np.float32(0.52521986), np.float32(0.52509296), np.float32(0.4832383), np.float32(0.40834346), np.float32(0.41280058), np.float32(0.34371123), np.float32(0.24756429), np.float32(0.2632651), np.float32(0.22260827), np.float32(0.2149344), np.float32(0.20048766), np.float32(0.22257727), np.float32(0.2615344), np.float32(0.2375405), np.float32(0.22670747), np.float32(0.23796049), np.float32(0.23396607), np.float32(0.22948243), np.float32(0.21982378), np.float32(0.21745558), np.float32(0.18008809), np.float32(0.19118969), np.float32(0.19810107), np.float32(0.21520332), np.float32(0.28473747), np.float32(0.34853446), np.float32(0.44572288), np.float32(0.440104), np.float32(0.48646542), np.float32(0.53557765), np.float32(0.5737958), np.float32(0.63398993), np.float32(0.7680509), np.float32(0.80614865), np.float32(0.82206887), np.float32(0.8227505), np.float32(0.82369936), np.float32(0.84482145), np.float32(0.84966284), np.float32(0.85687673), np.float32(0.87800336), np.float32(0.8929881), np.float32(0.920075), np.float32(0.9378287), np.float32(0.9491382), np.float32(0.95897424), np.float32(0.9692318), np.float32(0.9737168), np.float32(0.97688985), np.float32(0.97837526), np.float32(0.97965723), np.float32(0.9796738), np.float32(0.97916245), np.float32(0.9802597), np.float32(0.9807618), np.float32(0.97985655), np.float32(0.97772276), np.float32(0.9757152), np.float32(0.9726996), np.float32(0.9716612), np.float32(0.969884), np.float32(0.96535945), np.float32(0.9672157), np.float32(0.96478105), np.float32(0.96178865), np.float32(0.9623922), np.float32(0.95645547), np.float32(0.9513523), np.float32(0.940655), np.float32(0.92899257), np.float32(0.95622534), np.float32(0.94237834), np.float32(0.9435165), np.float32(0.9246077), np.float32(0.90239197), np.float32(0.8769302), np.float32(0.84686536), np.float32(0.84177184), np.float32(0.8660174), np.float32(0.8705858), np.float32(0.8731313), np.float32(0.8668041), np.float32(0.85660654), np.float32(0.82381326), np.float32(0.83461875), np.float32(0.80679023), np.float32(0.8157731), np.float32(0.81134063), np.float32(0.78810215), np.float32(0.702392), np.float32(0.65919966), np.float32(0.5897863), np.float32(0.54719603), np.float32(0.44658843), np.float32(0.36955237), np.float32(0.36223257), np.float32(0.36535716), np.float32(0.3584786), np.float32(0.34795883), np.float32(0.39748487), np.float32(0.4388931), np.float32(0.46018937), np.float32(0.5306282), np.float32(0.5744961), np.float32(0.64625734), np.float32(0.65740377), np.float32(0.70102626), np.float32(0.7329027), np.float32(0.7784699), np.float32(0.798828), np.float32(0.8199368), np.float32(0.8410284), np.float32(0.8401888), np.float32(0.8596884), np.float32(0.84315056), np.float32(0.857718), np.float32(0.8696986), np.float32(0.8693133), np.float32(0.8959819), np.float32(0.91463125), np.float32(0.9247347), np.float32(0.9281752), np.float32(0.9497484), np.float32(0.95754516), np.float32(0.9643597), np.float32(0.9677398), np.float32(0.9703572), np.float32(0.97165155), np.float32(0.97339237), np.float32(0.97470415), np.float32(0.976187), np.float32(0.97698075), np.float32(0.977808), np.float32(0.9788184), np.float32(0.97982943), np.float32(0.9811493), np.float32(0.98263156), np.float32(0.9833956), np.float32(0.98270077), np.float32(0.9820395), np.float32(0.98210967), np.float32(0.9805119), np.float32(0.9802957), np.float32(0.97800463), np.float32(0.97595006), np.float32(0.975091), np.float32(0.97335196), np.float32(0.9700225), np.float32(0.9687847), np.float32(0.96818805), np.float32(0.96673167), np.float32(0.9556914), np.float32(0.945402), np.float32(0.93119925), np.float32(0.9097798), np.float32(0.874062), np.float32(0.83837956), np.float32(0.8142181), np.float32(0.7911851), np.float32(0.70904684), np.float32(0.6409703), np.float32(0.5798025), np.float32(0.45737275), np.float32(0.4504486), np.float32(0.43042254), np.float32(0.3666647), np.float32(0.29241434), np.float32(0.26750007), np.float32(0.23217037), np.float32(0.2183077), np.float32(0.21825123), np.float32(0.1984913), np.float32(0.18968523), np.float32(0.17085122), np.float32(0.16431783), np.float32(0.17676678), np.float32(0.15240785), np.float32(0.14038827), np.float32(0.13946189), np.float32(0.12952837), np.float32(0.12759121), np.float32(0.12487606), np.float32(0.12351324), np.float32(0.11967021), np.float32(0.12310971), np.float32(0.12986925), np.float32(0.13563257), np.float32(0.13786986), np.float32(0.14658242), np.float32(0.15548445), np.float32(0.16659886), np.float32(0.18442608), np.float32(0.2196185), np.float32(0.2124753), np.float32(0.22277938), np.float32(0.20475852), np.float32(0.22368833), np.float32(0.21717341), np.float32(0.22900698), np.float32(0.23647542), np.float32(0.19824524), np.float32(0.22575957), np.float32(0.221064), np.float32(0.2464471), np.float32(0.27504823), np.float32(0.31890634), np.float32(0.36355245), np.float32(0.49301872), np.float32(0.51348394), np.float32(0.5689376), np.float32(0.6080069), np.float32(0.6517779), np.float32(0.6362344), np.float32(0.6224236), np.float32(0.65689474), np.float32(0.7044081), np.float32(0.7436705), np.float32(0.8248059), np.float32(0.77844656), np.float32(0.82034296), np.float32(0.8337364), np.float32(0.87606627), np.float32(0.9016796), np.float32(0.90660375), np.float32(0.9170523), np.float32(0.91283), np.float32(0.929505), np.float32(0.9336343), np.float32(0.93747765), np.float32(0.94965), np.float32(0.94941205), np.float32(0.95071155), np.float32(0.94386387), np.float32(0.9457451), np.float32(0.9571726), np.float32(0.95550853), np.float32(0.9489978), np.float32(0.95861524), np.float32(0.96318185), np.float32(0.96831065), np.float32(0.9721469), np.float32(0.9735685), np.float32(0.97584814), np.float32(0.9785212), np.float32(0.9793635), np.float32(0.97923285), np.float32(0.98046905), np.float32(0.9814942), np.float32(0.98138535), np.float32(0.98224705), np.float32(0.98255205), np.float32(0.9823731), np.float32(0.98215854), np.float32(0.9820692), np.float32(0.98143643), np.float32(0.98204), np.float32(0.98141104), np.float32(0.9824656), np.float32(0.9829585), np.float32(0.9838288), np.float32(0.98417044), np.float32(0.9842619), np.float32(0.98543614), np.float32(0.98560244), np.float32(0.9853516), np.float32(0.9854719), np.float32(0.98522943), np.float32(0.9850594), np.float32(0.984298), np.float32(0.984593), np.float32(0.9841442), np.float32(0.9839274), np.float32(0.984135), np.float32(0.9836679), np.float32(0.98359054), np.float32(0.9841643), np.float32(0.98349965), np.float32(0.9833319), np.float32(0.98309624), np.float32(0.983041), np.float32(0.98336375), np.float32(0.98346853), np.float32(0.98320436), np.float32(0.98353714), np.float32(0.98322266), np.float32(0.9830173), np.float32(0.9832113), np.float32(0.9826789), np.float32(0.9831929), np.float32(0.98272485), np.float32(0.9819532), np.float32(0.98143446), np.float32(0.9815291), np.float32(0.98117834), np.float32(0.9805727), np.float32(0.9799137), np.float32(0.97839475), np.float32(0.97643864), np.float32(0.9743827), np.float32(0.97200114), np.float32(0.9705231), np.float32(0.9711193), np.float32(0.97178036), np.float32(0.97418547), np.float32(0.973526), np.float32(0.9735565), np.float32(0.97521645), np.float32(0.97675484), np.float32(0.9786143), np.float32(0.9798135), np.float32(0.9793115), np.float32(0.97908884), np.float32(0.9783533), np.float32(0.9785317), np.float32(0.97745365), np.float32(0.977869), np.float32(0.97832495), np.float32(0.9770957), np.float32(0.9779317), np.float32(0.9776724), np.float32(0.97753906), np.float32(0.9771538), np.float32(0.9748756), np.float32(0.97238165), np.float32(0.9705886), np.float32(0.9698443), np.float32(0.9664609), np.float32(0.96620166), np.float32(0.96363604), np.float32(0.9595992), np.float32(0.9562613), np.float32(0.9556973), np.float32(0.95455575), np.float32(0.9589111), np.float32(0.96400917), np.float32(0.96186924), np.float32(0.9575502), np.float32(0.9526609), np.float32(0.95507205), np.float32(0.9534587), np.float32(0.9450874), np.float32(0.9551744), np.float32(0.95841336), np.float32(0.95377886)], 'AGDQLWAEYYEMVESCQQRRLKDMEVGEVGASEVYVLSPNYPELNSDEHTSFEDEEVKTQKTNSSNSSLKKKENQSFKKQEGKRKSKRKYSKYNSDSNSHSDTNFSLQEKKKEKKAKNKEKGAKREEKRKKDQKNNPVTQAIRIHKGSCQKISGLSTQRLQVIMDLIGPEAPIIHISQDEKPLNNGHALFPGEGAPMAEYVKAGKCIPRRGEIGLTIASFECSGYVMSGSWHRRMEAIPLCKENKISSDEKRALVSFNKEERQKREFVRDGVVYRKTKGKDDK': [np.float32(0.3218229), np.float32(0.3600156), np.float32(0.39004195), np.float32(0.44487834), np.float32(0.44089767), np.float32(0.5166196), np.float32(0.5419534), np.float32(0.5652793), np.float32(0.5960848), np.float32(0.5956351), np.float32(0.57137394), np.float32(0.55614007), np.float32(0.5302871), np.float32(0.53230655), np.float32(0.5245331), np.float32(0.53055054), np.float32(0.5462797), np.float32(0.53698236), np.float32(0.57107025), np.float32(0.58978355), np.float32(0.5962844), np.float32(0.6019493), np.float32(0.60469985), np.float32(0.60975945), np.float32(0.631788), np.float32(0.68151385), np.float32(0.74498975), np.float32(0.7707658), np.float32(0.84781295), np.float32(0.87301815), np.float32(0.87383807), np.float32(0.8891582), np.float32(0.8962835), np.float32(0.8974274), np.float32(0.89568037), np.float32(0.906933), np.float32(0.91595256), np.float32(0.91980827), np.float32(0.92502797), np.float32(0.940384), np.float32(0.9420761), np.float32(0.94767684), np.float32(0.9544646), np.float32(0.9561789), np.float32(0.9574078), np.float32(0.95948803), np.float32(0.9667157), np.float32(0.9689735), np.float32(0.9706002), np.float32(0.9726731), np.float32(0.9743302), np.float32(0.9748803), np.float32(0.9753213), np.float32(0.9754438), np.float32(0.97561), np.float32(0.975269), np.float32(0.9748788), np.float32(0.97489727), np.float32(0.97554886), np.float32(0.97681457), np.float32(0.9766629), np.float32(0.9764431), np.float32(0.97569627), np.float32(0.9764588), np.float32(0.9753609), np.float32(0.97674906), np.float32(0.97669595), np.float32(0.9752945), np.float32(0.9750259), np.float32(0.9758857), np.float32(0.9753278), np.float32(0.9767124), np.float32(0.97751075), np.float32(0.97814375), np.float32(0.97775763), np.float32(0.97852975), np.float32(0.9784226), np.float32(0.97896385), np.float32(0.9783351), np.float32(0.9775058), np.float32(0.97851336), np.float32(0.9786662), np.float32(0.97926486), np.float32(0.9784001), np.float32(0.9786106), np.float32(0.97759444), np.float32(0.977122), np.float32(0.9755187), np.float32(0.97581017), np.float32(0.9744339), np.float32(0.9734397), np.float32(0.9736563), np.float32(0.97324103), np.float32(0.97179747), np.float32(0.97033554), np.float32(0.96882814), np.float32(0.9659393), np.float32(0.9625098), np.float32(0.96027535), np.float32(0.9570494), np.float32(0.95028126), np.float32(0.945036), np.float32(0.93570787), np.float32(0.92752814), np.float32(0.91401017), np.float32(0.90860575), np.float32(0.9082159), np.float32(0.90081817), np.float32(0.8910111), np.float32(0.89038026), np.float32(0.88172376), np.float32(0.8778801), np.float32(0.8753263), np.float32(0.88216966), np.float32(0.8788199), np.float32(0.87618965), np.float32(0.8765231), np.float32(0.8707321), n
```
