## Supplementary Data 1 for "Blockiness as Determinant of Liquid Phase Formation by Polypeptide-Like Polymers in Stickers-Spacers Paradigm": IDR_scores.txt (part 25 of 482)

```
p.float32(0.87873876), np.float32(0.8816466), np.float32(0.8834013), np.float32(0.89252275), np.float32(0.9007324), np.float32(0.9082696), np.float32(0.91608995), np.float32(0.9137557), np.float32(0.892435), np.float32(0.8865218), np.float32(0.89272153), np.float32(0.8832596), np.float32(0.88460773), np.float32(0.8884914), np.float32(0.89598054), np.float32(0.886023), np.float32(0.889372), np.float32(0.86383176), np.float32(0.82562035), np.float32(0.7822799), np.float32(0.7873411), np.float32(0.77502877), np.float32(0.7095195), np.float32(0.6786991), np.float32(0.64103174), np.float32(0.5475256), np.float32(0.51219416), np.float32(0.4637695), np.float32(0.43963718), np.float32(0.42626932), np.float32(0.36182192), np.float32(0.3153851), np.float32(0.29351115), np.float32(0.26962045), np.float32(0.24481982), np.float32(0.23333074), np.float32(0.22375044), np.float32(0.19657207), np.float32(0.18084499), np.float32(0.16327514), np.float32(0.15850748), np.float32(0.14050812), np.float32(0.14092462), np.float32(0.14108917), np.float32(0.12927316), np.float32(0.11868153), np.float32(0.11287727), np.float32(0.09991911), np.float32(0.092100285), np.float32(0.0937443), np.float32(0.11297034), np.float32(0.120245375), np.float32(0.12064637), np.float32(0.12166185), np.float32(0.13657948), np.float32(0.13589698), np.float32(0.14487068), np.float32(0.15305191), np.float32(0.15422785), np.float32(0.15117049), np.float32(0.1660712), np.float32(0.17256108), np.float32(0.18748021), np.float32(0.21380392), np.float32(0.22323541), np.float32(0.24891509), np.float32(0.26265895), np.float32(0.23841536), np.float32(0.25472715), np.float32(0.3637111), np.float32(0.37144387), np.float32(0.44438875), np.float32(0.4591118), np.float32(0.41841072), np.float32(0.467247), np.float32(0.41318393), np.float32(0.42975923), np.float32(0.33015898), np.float32(0.270663), np.float32(0.2825979), np.float32(0.26624614), np.float32(0.26401687), np.float32(0.3371426), np.float32(0.29241166), np.float32(0.2432616), np.float32(0.23129487), np.float32(0.23600912), np.float32(0.20222016), np.float32(0.23687169), np.float32(0.22388928), np.float32(0.18972185), np.float32(0.23071167), np.float32(0.19838224), np.float32(0.19920537), np.float32(0.19944645), np.float32(0.16384785), np.float32(0.13071568), np.float32(0.116541915), np.float32(0.09602352), np.float32(0.071781956), np.float32(0.07240625), np.float32(0.08039858), np.float32(0.0788747), np.float32(0.0828684), np.float32(0.07672036), np.float32(0.064673156), np.float32(0.050327376), np.float32(0.046608664), np.float32(0.041996565), np.float32(0.04651877), np.float32(0.05221159), np.float32(0.054361865), np.float32(0.058738645), np.float32(0.070747), np.float32(0.08057046), np.float32(0.09088903), np.float32(0.099561654), np.float32(0.110476755), np.float32(0.12428964), np.float32(0.13528673), np.float32(0.15960915), np.float32(0.17543375), np.float32(0.18346344), np.float32(0.18249509), np.float32(0.18107668), np.float32(0.16380852), np.float32(0.15977481), np.float32(0.15330249), np.float32(0.14554055), np.float32(0.16863696), np.float32(0.1671471), np.float32(0.15714166), np.float32(0.18937685), np.float32(0.22032222), np.float32(0.24209212), np.float32(0.26405957), np.float32(0.22830275), np.float32(0.21305418), np.float32(0.21647388), np.float32(0.20941874), np.float32(0.21550846), np.float32(0.230068), np.float32(0.22791275), np.float32(0.20246921), np.float32(0.20877324), np.float32(0.21133828), np.float32(0.20292589), np.float32(0.2638153), np.float32(0.2833591), np.float32(0.3255817), np.float32(0.40045705), np.float32(0.4388043), np.float32(0.5016173), np.float32(0.497401), np.float32(0.5472491), np.float32(0.57971644), np.float32(0.6325708), np.float32(0.66565055), np.float32(0.6925577), np.float32(0.7135925), np.float32(0.6403141), np.float32(0.61751044), np.float32(0.6216838), np.float32(0.6597653), np.float32(0.7118561)], 'MVVKPEVVVRPRASIPSRLPADVFASQCIEAATSSRLDPYSLHPSEHKLLADLLMSKEVTVYLNVRNAILRLWTQNPLCSVTREEAAGCAKESRFFGIAEVAYRWLIRNGYINFGCVEVPKDPSLPKKMSKDMRQRTVVVVGAGVSGLTTARQLESLFMQEAAKWVEMNERPPRVIVLEGRNRIGGRVYSKPLRSQIEGSLPDGLRNTAEMGAMIVTGFEHGNPLDTVIRGQLGLRYHLMRDALTIYDTDGKPIEEERDMLNTELYTDISDRAGAYRAEAQKQDTLRGDEDLINRCRDPPPDGFTAFTLEPLPDAHIKSHKPSARRGRRRNAPPGTEKLTGRSQVIEGGSAMHSASRAAKDMGWEVRDGVAKNQSVSLHKAAASRTHPTLGHVMDEAIVQYQDLIDLTPTDMRLLNWHHANLEYANAAPVTSLSLSGHDQDTGNEFEGAHSEIVGGYTQLPRGLMNLPTRLDVRFGRVIDSIHYDNGDDTGSPLTTRIVCTDGEVIEADEVVITAPLGVLKTSMIDFDPPLPDWKRGAINRMGFGLLNKVVLLYDAPFWDDERDMFGLLNEAERKGSLNPADYQRKRGRFYLIWNATKISGRPMLVALMAGNAAFDVEQTDTTTLLSEVTERLRSVFTSTKVPAPREVIVTRWKRDPFSRGTYSYVAPETRPGDYDLMARSVGNLHFAGEATCGTHPATVHGAFLSGLRVASEVMDDMAGLISIPNPLVAAAPIKQEQTSDPTSNSNPASNHPFTLCNHSSKALPKNPTSTSVNETLILATIHARLGDRPLKPARPGVNPFLLFTKSKWEECKAYCAAELANSGRDMIRQTIGKWWKAAGEEEKEPFVKASREAQEIADAARREWEEGGKRWDEEAARVRREVVEELKNEAGGGGGASVKETDNGV': [np.float32(0.9413892), np.float32(0.949008), np.float32(0.9364581), np.float32(0.93978536), np.float32(0.9250947), np.float32(0.89050597), np.float32(0.868521), np.float32(0.8215834), np.float32(0.75814015), np.float32(0.7485332), np.float32(0.73686254), np.float32(0.7565503), np.float32(0.7569454), np.float32(0.64548665), np.float32(0.6619985), np.float32(0.6061404), np.float32(0.45139349), np.float32(0.4727744), np.float32(0.43392137), np.float32(0.4443033), np.float32(0.4426064), np.float32(0.47122607), np.float32(0.43755698), np.float32(0.45479655), np.float32(0.49670628), np.float32(0.5235086), np.float32(0.55693275), np.float32(0.52962536), np.float32(0.50774), np.float32(0.5089215), np.float32(0.47192666), np.float32(0.42502853), np.float32(0.42779934), np.float32(0.4074827), np.float32(0.37894005), np.float32(0.3519838), np.float32(0.36200446), np.float32(0.35141867), np.float32(0.33694825), np.float32(0.31098828), np.float32(0.33255604), np.float32(0.3241701), np.float32(0.267733), np.float32(0.2604048), np.float32(0.24353543), np.float32(0.24384417), np.float32(0.24325529), np.float32(0.18590648), np.float32(0.17155933), np.float32(0.16024429), np.float32(0.1485454), np.float32(0.1369046), np.float32(0.114479296), np.float32(0.095414), np.float32(0.09768381), np.float32(0.089086734), np.float32(0.07626069), np.float32(0.07053426), np.float32(0.06397489), np.float32(0.071870044), np.float32(0.058554515), np.float32(0.05629086), np.float32(0.064867176), np.float32(0.07021116), np.float32(0.07436562), np.float32(0.07454311), np.float32(0.081919625), np.float32(0.07515537), np.float32(0.08044236), np.float32(0.069186114), np.float32(0.06629996), np.float32(0.079126045), np.float32(0.08293487), np.float32(0.08748916), np.float32(0.085109755), np.float32(0.095376745), np.float32(0.104604475), np.float32(0.11248158), np.float32(0.09971084), np.float32(0.108636014), np.float32(0.1239514), np.float32(0.12626557), np.float32(0.13895227), np.float32(0.12861542), np.float32(0.13019715), np.float32(0.13128592), np.float32(0.12274598), np.float32(0.10386736), np.float32(0.098663814), np.float32(0.0881999), np.float32(0.08048179), np.float32(0.07412617), np.float32(0.07191937), np.float32(0.07128574), np.float32(0.06281851), np.float32(0.051478896), np.float32(0.04768692), np.float32(0.043990396), np.float32(0.04007969), np.float32(0.037160408), np.float32(0.032586887), np.float32(0.032625474), np.float32(0.03190722), np.float32(0.02956811), np.float32(0.028474052), np.float32(0.026990954), np.float32(0.02745376), np.float32(0.02714782), np.float32(0.029596848), np.float32(0.03291555), np.float32(0.036630645), np.float32(0.04407513), np.float32(0.055633478), np.float32(0.06136101), np.float32(0.078348406), np.float32(0.11333402), np.float32(0.13820887), np.float32(0.15658517), np.float32(0.17559128), np.float32(0.2128992), np.float32(0.19452706), np.float32(0.16662838), np.float32(0.1687182), np.float32(0.17618418), np.float32(0.17429867), np.float32(0.1552882), np.float32(0.14814773), np.float32(0.14068753), np.float32(0.14532223), np.float32(0.13722269), np.float32(0.1185861), np.float32(0.10747917), np.float32(0.08842803), np.float32(0.06556333), np.float32(0.06116945), np.float32(0.056391433), np.float32(0.05055628), np.float32(0.052884564), np.float32(0.04759894), np.float32(0.035084203), np.float32(0.03494468), np.float32(0.034915738), np.float32(0.031090254), np.float32(0.024922965), np.float32(0.023979886), np.float32(0.022081763), np.float32(0.017992986), np.float32(0.016280577), np.float32(0.018673092), np.float32(0.021325873), np.float32(0.022709284), np.float32(0.024676083), np.float32(0.029256832), np.float32(0.03274802), np.float32(0.033164605), np.float32(0.03955903), np.float32(0.043758977), np.float32(0.050496414), np.float32(0.057714056), np.float32(0.065397345), np.float32(0.07015447), np.float32(0.069609605), np.float32(0.07375571), np.float32(0.067911364), np.float32(0.061105393), np.float32(0.05270363), np.float32(0.050918408), np.float32(0.047668546), np.float32(0.038331456), np.float32(0.040267315), np.float32(0.042445023), np.float32(0.04128198), np.float32(0.03722819), np.float32(0.037545633), np.float32(0.036420193), np.float32(0.04013286), np.float32(0.035057273), np.float32(0.039924912), np.float32(0.043969624), np.float32(0.042538755), np.float32(0.045663856), np.float32(0.0416234), np.float32(0.040563762), np.float32(0.036174003), np.float32(0.03830732), np.float32(0.04030585), np.float32(0.051664583), np.float32(0.067092), np.float32(0.08646797), np.float32(0.10161681), np.float32(0.098830685), np.float32(0.121992946), np.float32(0.13114752), np.float32(0.12567599), np.float32(0.12227884), np.float32(0.12015931), np.float32(0.1173993), np.float32(0.11665381), np.float32(0.12410251), np.float32(0.11675919), np.float32(0.12018269), np.float32(0.13368022), np.float32(0.12728891), np.float32(0.121187955), np.float32(0.12602162), np.float32(0.10262542), np.float32(0.08657685), np.float32(0.075893775), np.float32(0.07099949), np.float32(0.0891816), np.float32(0.07930727), np.float32(0.06937085), np.float32(0.061291803), np.float32(0.06859059), np.float32(0.067607865), np.float32(0.05606589), np.float32(0.044024117), np.float32(0.04023127), np.float32(0.043146163), np.float32(0.04199529), np.float32(0.046001133), np.float32(0.04548072), np.float32(0.043505225), np.float32(0.045369975), np.float32(0.047736228), np.float32(0.05055269), np.float32(0.060226526), np.float32(0.06781496), np.float32(0.059026152), np.float32(0.06589177), np.float32(0.06944494), np.float32(0.06875982), np.float32(0.05889087), np.float32(0.052888278), np.float32(0.04754238), np.float32(0.043561555), np.float32(0.040288217), np.float32(0.043660816), np.float32(0.057252858), np.float32(0.06917666), np.float32(0.082961656), np.float32(0.0978329), np.float32(0.09585307), np.float32(0.10754997), np.float32(0.11640787), np.float32(0.122536846), np.float32(0.13226391), np.float32(0.15924728), np.float32(0.15768796), np.float32(0.16442263), np.float32(0.17184344), np.float32(0.18324967), np.float32(0.2309766), np.float32(0.22577031), np.float32(0.24118912), np.float32(0.2564912), np.float32(0.26511732), np.float32(0.2518321), np.float32(0.24655361), np.float32(0.26399344), np.float32(0.26878262), np.float32(0.25187963), np.float32(0.21846227), np.float32(0.19740729), np.float32(0.20940013), np.float32(0.22816566), np.float32(0.26494715), np.float32(0.25573364), np.float32(0.23937993), np.float32(0.26719934), np.float32(0.3130464), np.float32(0.3180505), np.float32(0.33311954), np.float32(0.35577095), np.float32(0.41467547), np.float32(0.43680173), np.float32(0.4348014), np.float32(0.4759373), np.float32(0.51228744), np.float32(0.52038324), np.float32(0.53191185), np.float32(0.5324623), np.float32(0.5368952), np.float32(0.5488439), np.float32(0.53660554), np.float32(0.58340204), np.float32(0.5789825), np.float32(0.67884487), np.float32(0.757816), np.float32(0.7714798), np.float32(0.79578376), np.float32(0.7949752), np.float32(0.7906227), np.float32(0.79026616), np.float32(0.7450801), np.float32(0.7568469), np.float32(0.72791266), np.float32(0.74715436), np.float32(0.7412497), np.float32(0.7871564), np.float32(0.845494), np.float32(0.8762949), np.float32(0.90881366), np.float32(0.9260938), np.float32(0.9454766), np.float32(0.95408076), np.float32(0.9537916), np.float32(0.9483958), np.float32(0.9583367), np.float32(0.9548848), np.float32(0.9534235), np.float32(0.9502756), np.float32(0.95677686), np.float32(0.9589964), np.float32(0.9623255), np.float32(0.9602564), np.float32(0.9616248), np.float32(0.96472955), np.float32(0.9662375), np.float32(0.9685373), np.float32(0.9711167), np.float32(0.9723849), np.float32(0.9757329), np.float32(0.9760976), np.float32(0.9782081), np.float32(0.9802965), np.float32(0.9808795), np.float32(0.98197985), np.float32(0.98293096), np.float32(0.98238957), np.float32(0.9828311), np.float32(0.9829631), np.float32(0.98302054), np.float32(0.9832851), np.float32(0.9833892), np.float32(0.9837624), np.float32(0.9837532), np.float32(0.9833136), np.float32(0.98309624), np.float32(0.9833173), np.float32(0.9829474), np.float32(0.9822541), np.float32(0.98045236), np.float32(0.9787789), np.float32(0.9786326), np.float32(0.979932), np.float32(0.9796284), np.float32(0.9797075), np.float32(0.97965527), np.float32(0.9796275), np.float32(0.97880983), np.float32(0.9769437), np.float32(0.97712487), np.float32(0.976794), np.float32(0.97370785), np.float32(0.9722164), np.float32(0.9692616), np.float32(0.9651007), np.float32(0.96363616), np.float32(0.9579238), np.float32(0.9602185), np.float32(0.95585823), np.float32(0.95445645), np.float32(0.9515862), np.float32(0.9459276), np.float32(0.94386005), np.float32(0.9351766), np.float32(0.9377124), np.float32(0.94174707), np.float32(0.93037564), np.float32(0.92602277), np.float32(0.91321194), np.float32(0.88570195), np.float32(0.8713105), np.float32(0.88279456), np.float32(0.86870694), np.float32(0.8794766), np.float32(0.87624437), np.float32(0.8748838), np.float32(0.8755333), np.float32(0.869289), np.float32(0.8555464), np.float32(0.8774214), np.float32(0.8706245), np.float32(0.8593821), np.float32(0.8063048), np.float32(0.7158522), np.float32(0.6569692), np.float32(0.6610655), np.float32(0.5429853), np.float32(0.47544408), np.float32(0.44785017), np.float32(0.35585645), np.float32(0.2776317), np.float32(0.26542336), np.float32(0.23899522), np.float32(0.20296314), np.float32(0.15912654), np.float32(0.13791493), np.float32(0.12761402), np.float32(0.12154083), np.float32(0.12532373), np.float32(0.115317665), np.float32(0.10283864), np.float32(0.102697976), np.float32(0.10319983), np.float32(0.090115115), np.float32(0.09268312), np.float32(0.0876637), np.float32(0.101631105), np.float32(0.10610042), np.float32(0.12824441), np.float32(0.11388425), np.float32(0.12526086), np.float32(0.14173743), np.float32(0.14398086), np.float32(0.17150182), np.float32(0.18566124), np.float32(0.16671926), np.float32(0.22932431), np.float32(0.14604312), np.float32(0.14682806), np.float32(0.13165459), np.float32(0.15040134), np.float32(0.15057355), np.float32(0.14902653), np.float32(0.16928923), np.float32(0.19816121), np.float32(0.20566043), np.float32(0.3840105), np.float32(0.43376738), np.float32(0.48527497), np.float32(0.56052846), np.float32(0.6112881), np.float32(0.5945378), np.float32(0.6075947), np.float32(0.6554348), np.float32(0.65367615), np.float32(0.7005805), np.float32(0.7053107), np.float32(0.6818575), np.float32(0.6997305), np.float32(0.6672413), np.float32(0.72424716), np.float32(0.6979961), np.float32(0.557225), np.float32(0.5675967), np.float32(0.5453935), np.float32(0.4490558), np.float32(0.35926118), np.float32(0.36217025), np.float32(0.33767253), np.float32(0.33601075), np.float32(0.22443177), np.float32(0.22938877), np.float32(0.1267374), np.float32(0.092532165), np.float32(0.08637005), np.float32(0.08335417), np.float32(0.055511914), np.float32(0.05722008), np.float32(0.055749033), np.float32(0.056595013), np.float32(0.052545637), np.float32(0.055053927), np.float32(0.05174199), np.float32(0.056660336), np.float32(0.06350652), np.float32(0.07396855), np.float32(0.08217177), np.float32(0.05923296), np.float32(0.05744346), np.float32(0.06872421), np.float32(0.06383705), np.float32(0.06856257), np.float32(0.06345181), np.float32(0.07153043), np.float32(0.08376291), np.float32(0.08378849), np.float32(0.10440659), np.float32(0.089839414), np.float32(0.108209215), np.float32(0.103528164), np.float32(0.10883692), np.float32(0.089219764), np.float32(0.0988645), np.float32(0.08169707), np.float32(0.07935598), np.float32(0.06528555), np.float32(0.050289784), np.float32(0.058409892), np.float32(0.060606774), np.float32(0.07549285), np.float32(0.09647), np.float32(0.090017736), np.float32(0.09463096), np.float32(0.13547121), np.float32(0.1310838), np.float32(0.11763339), np.float32(0.098551944), np.float32(0.07448987), np.float32(0.05774291), np.float32(0.049207255), np.float32(0.042108707), np.float32(0.041164), np.float32(0.037967343), np.float32(0.037466343), np.float32(0.036345772), np.float32(0.03844102), np.float32(0.03988146), np.float32(0.047639273), np.float32(0.050778817), np.float32(0.05704735), np.float32(0.054710787), np.float32(0.05368974), np.float32(0.05356216), np.float32(0.052545987), np.float32(0.053816855), np.float32(0.06101969), np.float32(0.058436733), np.float32(0.06049224), np.float32(0.06560199), np.float32(0.0654764), np.float32(0.07111587), np.float32(0.073212594), np.float32(0.0852282), np.float32(0.08093669), np.float32(0.08382212), np.float32(0.07925716), np.float32(0.08471924), np.float32(0.07802601), np.float32(0.07905204), np.float32(0.081991896), np.float32(0.07826261), np.float32(0.08241338), np.float32(0.08185549), np.float32(0.08246507), np.float32(0.083468616), np.float32(0.0717133), np.float32(0.06624921), np.float32(0.060097218), np.float32(0.05254365), np.float32(0.04732763), np.float32(0.0493161), np.float32(0.041806262), np.float32(0.03884397), np.float32(0.03884361), np.float32(0.035460744), np.float32(0.03362349), np.float32(0.033227567), np.float32(0.037469212), np.float32(0.04439742), np.float32(0.043083426), np.float32(0.03730538), np.float32(0.03915275), np.float32(0.038938206), np.float32(0.040034465), np.float32(0.034833644), np.float32(0.038835056), np.float32(0.043785315), np.float32(0.044037618), np.float32(0.044690244), np.float32(0.056299105), np.float32(0.07000684), np.float32(0.079484046), np.float32(0.08841792), np.float32(0.09540748), np.float32(0.10251236), np.float32(0.112386085), np.float32(0.1168882), np.float32(0.12970321), np.float32(0.12902303), np.float32(0.13008592), np.float32(0.12974747), np.float32(0.13413714), np.float32(0.13700612), np.float32(0.13821618), np.float32(0.1535524), np.float32(0.15352798), np.float32(0.14638612), np.float32(0.14342591), np.float32(0.14405034), np.float32(0.11963385), np.float32(0.111878894), np.float32(0.109079726), np.float32(0.10557197), np.float32(0.10081584), np.float32(0.0831306), np.float32(0.07841165), np.float32(0.069651894), np.float32(0.06705059), np.float32(0.059115883), np.float32(0.048604153), np.float32(0.04134418), np.float32(0.036696114), np.float32(0.03206897), np.float32(0.025816768), np.float32(0.024802197), np.float32(0.023126507), np.float32(0.020076845), np.float32(0.01916853), np.float32(0.018597187), np.float32(0.01982368), np.float32(0.019871851), np.float32(0.023543838), np.float32(0.02737746), np.float32(0.033553295), np.float32(0.038981482), np.float32(0.051571365), np.float32(0.06254259), np.float32(0.05902538), np.float32(0.06413599), np.float32(0.06928203), np.float32(0.058276437), np.float32(0.048864584), np.float32(0.05624981), np.float32(0.065604866), np.float32(0.06423666), np.float32(0.06615133), np.float32(0.079328775), np.float32(0.08216961), np.float32(0.07811636), np.float32(0.08148961), np.float32(0.08684185), np.float32(0.07919878), np.float32(0.074296825), np.float32(0.07837796), np.float32(0.0837276), np.float32(0.08395267), np.float32(0.09550242), np.float32(0.091266714), np.float32(0.093851276), np.float32(0.087611035), np.float32(0.087178715), np.float32(0.08724044), np.float32(0.08894979), np.float32(0.08400549), np.float32(0.08413406), np.float32(0.08620617), np.float32(0.079521894), np.float32(0.074268736), np.float32(0.07557951), np.float32(0.084760904), np.float32(0.08429239), np.float32(0.094107985), np.float32(0.11182836), np.float32(0.11310678), np.float32(0.10548871), np.float32(0.11713063), np.float32(0.12553129), np.float32(0.11771365), np.float32(0.10811589), np.float32(0.096833535), np.float32(0.080063775), np.float32(0.075505316), np.float32(0.06250557), np.float32(0.06267455), np.float32(0.06358565), np.float32(0.065537594), np.float32(0.06734732), np.float32(0.081518665), np.float32(0.08588645), np.float32(0.09991066), np.float32(0.09527194), np.float32(0.09623484), np.float32(0.10299883), np.float32(0.096038714), np.float32(0.088803396), np.float32(0.088394895), np.float32(0.074546106), np.float32(0.06692709), np.float32(0.07370892), np.float32(0.06609411), np.float32(0.067067906), np.float32(0.07245188), np.float32(0.06968713), np.float32(0.072084576), np.float32(0.07879433), np.float32(0.089035034), np.float32(0.092022166), np.float32(0.102014646), np.float32(0.08916675), np.float32(0.085781366), np.float32(0.07588304), np.float32(0.06129126), np.float32(0.05868419), np.float32(0.05520782), np.float32(0.060706988), np.float32(0.05201947), np.float32(0.05922766), np.float32(0.04899435), np.float32(0.04897637), np.float32(0.036650848), np.float32(0.035695747), np.float32(0.03519104), np.float32(0.036182083), np.float32(0.03356139), np.float32(0.038797203), np.float32(0.037387744), np.float32(0.03499739), np.float32(0.03590823), np.float32(0.04255214), np.float32(0.04201554), np.float32(0.048369892), np.float32(0.05064235), np.float32(0.060355004), np.float32(0.059696678), np.float32(0.055126708), np.float32(0.04959754), np.float32(0.04493319), np.float32(0.040802967), np.float32(0.048200477), np.float32(0.05336538), np.float32(0.07285341), np.float32(0.088674106), np.float32(0.16355847), np.float32(0.29752943), np.float32(0.40357497), np.float32(0.4292039), np.float32(0.47297442), np.float32(0.48968926), np.float32(0.52750623), np.float32(0.62819517), np.float32(0.7111811), np.float32(0.7574899), np.float32(0.84360254), np.float32(0.84879476), np.float32(0.8457457), np.float32(0.86177295), np.float32(0.87703735), np.float32(0.8757825), np.float32(0.8793118), np.float32(0.90717065), np.float32(0.9270858), np.float32(0.9262061), np.float32(0.92329663), np.float32(0.938529), np.float32(0.9463713), np.float32(0.94819325), np.float32(0.95409364), np.float32(0.96275204), np.float32(0.9657236), np.float32(0.9671404), np.float32(0.9685015), np.float32(0.97061104), np.float32(0.96616024), np.float32(0.9612138), np.float32(0.962493), np.float32(0.9592764), np.float32(0.95998245), np.float32(0.96188086), np.float32(0.9605986), np.float32(0.9582545), np.float32(0.95889467), np.float32(0.96161896), np.float32(0.96495694), np.float32(0.9642727), np.float32(0.96123725), np.float32(0.96474195), np.float32(0.957395), np.float32(0.9450218), np.float32(0.93587697), np.float32(0.9227344), np.float32(0.9102415), np.float32(0.8778989), np.float32(0.8330052), np.float32(0.7358805), np.float32(0.6672162), np.float32(0.631418), np.float32(0.44346964), np.float32(0.3585785), np.float32(0.2901558), np.float32(0.29292852), np.float32(0.25009772), np.float32(0.22788724), np.float32(0.21096523), np.float32(0.20125706), np.float32(0.19804698), np.float32(0.17344777), np.float32(0.1772353), np.float32(0.17018938), np.float32(0.18006203), np.float32(0.15920714), np.float32(0.15005527), np.float32(0.13437729), np.float32(0.13822357), np.float32(0.13421835), np.float32(0.13941337), np.float32(0.13242885), np.float32(0.1355199), np.float32(0.13438898), np.float32(0.14007983), np.float32(0.14030461), np.float32(0.15301996), np.float32(0.17462914), np.float32(0.18559982), np.float32(0.2001295), np.float32(0.20428756), np.float32(0.22047819), np.float32(0.18759349), np.float32(0.14494975), np.float32(0.13721682), np.float32(0.12328144), np.float32(0.10877463), np.float32(0.08332493), np.float32(0.066730954), np.float32(0.06151076), np.float32(0.059298884), np.float32(0.054667693), np.float32(0.054605033), np.float32(0.06161486), np.float32(0.06414485), np.float32(0.068514645), np.float32(0.07717385), np.float32(0.085984044), np.float32(0.08586588), np.float32(0.086174734), np.float32(0.092573375), np.float32(0.0958411), np.float32(0.08890743), np.float32(0.07778982), np.float32(0.07991358), np.float32(0.082452714), np.float32(0.072598055), np.float32(0.07812235), np.float32(0.08351819), np.float32(0.0837435), np.float32(0.08123126), np.float32(0.09136939), np.float32(0.11381446), np.float32(0.117922306), np.float32(0.12685989), np.float32(0.14527196), np.float32(0.16236375), np.float32(0.16196947), np.float32(0.16070566), np.float32(0.16029036), np.float32(0.15204675), np.float32(0.14873064), np.float32(0.15859094), np.float32(0.17919171), np.float32(0.18600689), np.float32(0.1740684), np.float32(0.1913023), np.float32(0.2231027), np.float32(0.22828743), np.float32(0.21300948), np.float32(0.2284549), np.float32(0.23260213), np.float32(0.20611699), np.float32(0.20359154), np.float32(0.22306778), np.float32(0.22519323), np.float32(0.22313926), np.float32(0.24032336), np.float32(0.24264252), np.float32(0.24219897), np.float32(0.23157766), np.float32(0.2360907), np.float32(0.27092615), np.float32(0.26893663), np.float32(0.26424506), np.float32(0.27469078), np.float32(0.26871789), np.float32(0.23535673), np.float32(0.2611753), np.float32(0.29308358), np.float32(0.27594945), np.float32(0.26412854), np.float32(0.27055353), np.float32(0.31219846), np.float32(0.32797322), np.float32(0.30247378), np.float32(0.33568487), np.float32(0.35306805), np.float32(0.35272884), np.float32(0.3819421), np.float32(0.40334406), np.float32(0.41598806), np.float32(0.41159928), np.float32(0.4267549), np.float32(0.46807444), np.float32(0.526433), np.float32(0.5727545), np.float32(0.62650436), np.float32(0.66369927), np.float32(0.69778883), np.float32(0.7372822), np.float32(0.7899094), np.float32(0.81126654), np.float32(0.83058447), np.float32(0.84838676), np.float32(0.8672478), np.float32(0.87878513), np.float32(0.8995017), np.float32(0.9208438), np.float32(0.93327296), np.float32(0.92767644), np.float32(0.9334261), np.float32(0.9441326), np.float32(0.94938207), np.float32(0.9482012), np.float32(0.95134133), np.float32(0.94793844), np.float32(0.9449162), np.float32(0.9531879)], 'MAFKYSTGQLSRSLSKATTSARNGAAPLALALPKQSAPQLRSMATVPPVTQNSAGSKGPTAMVFLNMGGPSTTDEVGDFLSRLFADGDLIPLGRYQNYLGPFISKRRTPKIQKQYAEIGGGSPIRKWSEYQSAEMCKILDQISPETAPHKPYVAFRYADPLTEEMYNKLLDDGFGNGKGGRAVAFTQYPQYSCSTTGSSMNELWKWRQRLEGKSATDATPGDGTISWSVIDRWPVHPGLVEAFAQNIEAKLLEYPEERRKDVVLLFSAHSLPMSVVNRGDPYPAEVAATVYAVMQRLKFSNPYRLCWQSQVGPSAWLGPQTSDSVENYIHKGQKDLVLIPIAFTSDHIETLYELDLEVIGDSGSPETVKRVESLNGSPVFIKALADIAKAHLDSGISCSPQMELRCPGCKSERCAESKKFFAGQQTKLFGAQEKVFYKTAHSFALVNLKPLLPGHVLICPLKPHKRLTDLPPAEVTDLFTTTQLVQKMLARRYFPSSSGTPAAPEAGSFNIAVQDGADAGQTVSHVHVHIIPRVPGETAKDDSGPRDEIYEQMASEEGNIGGALWDAEIGMRPEPGGKFARIEDAMRKARSMEEMVAEADLYRGLLKEMEAAGER': [np.float32(0.9714263), np.float32(0.9725821), np.float32(0.974362), np.float32(0.97536826), np.float32(0.9751583), np.float32(0.97601265), np.float32(0.97641265), np.float32(0.97584003), np.float32(0.97572404), np.float32(0.9761677), np.float32(0.9746488), np.float32(0.9724549), np.float32(0.97278523), np.float32(0.97304475), np.float32(0.9744236), np.float32(0.9708939), np.float32(0.9709467), np.float32(0.96771127), np.float32(0.9673953), np.float32(0.97025585), np.float32(0.9725998), np.float32(0.9707371), np.float32(0.9708661), np.float32(0.970688), np.float32(0.970018), np.float32(0.97241926), np.float32(0.9721051), np.float32(0.9732271), np.float32(0.9746347), np.float32(0.9726017), np.float32(0.973461), np.float32(0.9721433), np.float32(0.96636736), np.float32(0.9688825), np.float32(0.9647141), np.float32(0.96207786), np.float32(0.96299344), np.float32(0.9570563), np.float32(0.9561255), np.float32(0.95131004), np.float32(0.948164), np.float32(0.94823605), np.float32(0.93837124), np.float32(0.9387856), np.float32(0.9241132), np.float32(0.9307582), np.float32(0.9146849), np.float32(0.8763069), np.float32(0.85616565), np.float32(0.8198076), np.float32(0.8092454), np.float32(0.7445871), np.float32(0.7021517), np.float32(0.654623), np.float32(0.60834587), np.float32(0.5204736), np.float32(0.492307), np.float32(0.4739991), np.float32(0.44612622), np.float32(0.39624006), np.float32(0.39169538), np.float32(0.37188336), np.float32(0.37555885), np.float32(0.3459076), np.float32(0.22714774), np.float32(0.16771854), np.float32(0.1584931), np.float32(0.11865445), np.float32(0.09534503), np.float32(0.08176931), np.float32(0.07595565), np.float32(0.06642186), np.float32(0.06509824), np.float32(0.08253081), np.float32(0.09728273), np.float32(0.10945581), np.float32(0.12102331), np.float32(0.14030024), np.float32(0.12997091), np.float32(0.12487485), np.float32(0.11603827), np.float32(0.119467765), np.float32(0.1070921), np.float32(0.09967288), np.float32(0.096129954), np.float32(0.115057565), np.float32(0.10255304), np.float32(0.08626481), np.float32(0.093411915), np.float32(0.108925655), np.float32(0.091624126), np.float32(0.1021483), np.float32(0.11899881), np.float32(0.12548591), np.float32(0.13230503), np.float32(0.15371224), np.float32(0.14644738), np.float32(0.14441973), np.float32(0.15588209), np.float32(0.1376385), np.float32(0.13080809), np.float32(0.13105106), np.float32(0.13170584), np.float32(0.12800184), np.float32(0.12431622), np.float32(0.13299707), np.float32(0.11844533), np.float32(0.1312763), np.float32(0.14146444), np.float32(0.14054175), np.float32(0.13506192), np.float32(0.14627519), np.float32(0.15311442), np.float32(0.15551126), np.float32(0.16324486), np.float32(0.15397617), np.float32(0.13573301), np.float32(0.127811), np.float32(0.11296578), np.float32(0.10828715), np.float32(0.10136052), np.float32(0.09370851), np.float32(0.08368428), np.float32(0.07877855), np.float32(0.073276006), np.float32(0.07233311), np.float32(0.07184743), np.float32(0.0699473), np.float32(0.07263507), np.float32(0.07047576), np.float32(0.07305634), np.float32(0.06971084), np.float32(0.0712393), np.float32(0.076689556), np.float32(0.084031105), np.float32(0.08430003), np.float32(0.096876875), np.float32(0.101110555), np.float32(0.099754445), np.float32(0.10581692), np.float32(0.102310725), np.float32(0.08786144), np.float32(0.08338398), np.float32(0.08003414), np.float32(0.082005754), np.float32(0.079035826), np.float32(0.07627202), np.float32(0.07781758), np.float32(0.086826235), np.float32(0.0800633), np.float32(0.084866166), np.float32(0.0932046), np.float32(0.09517954), np.float32(0.080214486), np.float32(0.072677754), np.float32(0.073580615), np.float32(0.07233643), np.float32(0.060313437), np.float32(0.05152375), np.float32(0.05554536), np.float32(0.0564535), np.float32(0.054360874), np.float32(0.05418111), np.float32(0.05731949), np.float32(0.06086996), np.float32(0.067684315), np.float32(0.079536885), np.float32(0.084378146), np.float32(0.08510766), np.float32(0.09036141), np.float32(0.099389), np.float32(0.10004578), np.float32(0.10139458), np.float32(0.10217205), np.float32(0.10365358), np.float32(0.09562853), np.float32(0.07598841), np.float32(0.07862716), np.float32(0.092959754), np.float32(0.08293193), np.float32(0.06846464), np.float32(0.07408133), np.float32(0.07775594), np.float32(0.06930626), np.float32(0.06327558), np.float32(0.06159507), np.float32(0.059291117), np.float32(0.052325454), np.float32(0.04652011), np.float32(0.04571799), np.float32(0.04324686), np.float32(0.04192109), np.float32(0.04641482), np.float32(0.049329642), np.float32(0.04845384), np.float32(0.05281672), np.float32(0.06072228), np.float32(0.06810414), np.float32(0.06736402), np.float32(0.068832), np.float32(0.07535069), np.float32(0.08485791), np.float32(0.08871235), np.float32(0.09626518), np.float32(0.101751976), np.float32(0.1116419), np.float32(0.11935354), np.float32(0.12991193), np.float32(0.14945008), np.float32(0.19286196), np.float32(0.22334777), np.float32(0.23497103), np.float32(0.25642136), np.float32(0.21318308), np.float32(0.21587913), np.float32(0.17894173), np.float32(0.16123742), np.float32(0.152807), np.float32(0.15407881), np.float32(0.1633132), np.float32(0.17290395), np.float32(0.14869455), np.float32(0.19730984), np.float32(0.2027444), np.float32(0.20278563), np.float32(0.19661763), np.float32(0.16613725), np.float32(0.16340677), np.float32(0.121505), np.float32(0.12582959), np.float32(0.106631055), np.float32(0.06961245), np.float32(0.053803723), np.float32(0.05343968), np.float32(0.049110353), np.float32(0.04463585), np.float32(0.043833505), np.float32(0.051635195), np.float32(0.051583167), np.float32(0.046093494), np.float32(0.0449968), np.float32(0.054507736), np.float32(0.055678368), np.float32(0.057959106), np.float32(0.061841335), np.float32(0.07419661), np.float32(0.074256815), np.float32(0.07530015), np.float32(0.07819448), np.float32(0.07426323), np.float32(0.0629669), np.float32(0.06167206), np.float32(0.06428851), np.float32(0.057880074), np.float32(0.050395537), np.float32(0.053880703), np.float32(0.0576119), np.float32(0.05532543), np.float32(0.055877324), np.float32(0.056705073), np.float32(0.050230477), np.float32(0.04326529), np.float32(0.03973725), np.float32(0.04366682), np.float32(0.041561376), np.float32(0.039585624), np.float32(0.047110748), np.float32(0.045772795), np.float32(0.040075317), np.float32(0.03527756), np.float32(0.031794205), np.float32(0.029650817), np.float32(0.027992629), np.float32(0.03145125), np.float32(0.032974657), np.float32(0.032479323), np.float32(0.035257593), np.float32(0.03658786), np.float32(0.038024724), np.float32(0.0403044), np.float32(0.04022647), np.float32(0.037874237), np.float32(0.03346413), np.float32(0.03782131), np.float32(0.040684067), np.float32(0.03961151), np.float32(0.043118745), np.float32(0.045428593), np.float32(0.050095603), np.float32(0.050275587), np.float32(0.049864322), np.float32(0.044895038), np.float32(0.043107543), np.float32(0.039441742), np.float32(0.03745431), np.float32(0.033316415), np.float32(0.03325029), np.float32(0.030026436), np.float32(0.033961773), np.float32(0.036881007), np.float32(0.035035335), np.float32(0.038082007), np.float32(0.042142175), np.float32(0.045783907), np.float32(0.047377307), np.float32(0.05487271), np.float32(0.06295334), np.float32(0.06529406), np.float32(0.0745971), np.float32(0.08114913), np.float32(0.080669805), np.float32(0.09249473), np.float32(0.09026251), np.float32(0.07513712), np.float32(0.07968251), np.float32(0.08192418), np.float32(0.070376724), np.float32(0.07171543), np.float32(0.0806582), np.float32(0.101445615), np.float32(0.103715084), np.float32(0.11789383), np.float32(0.11902752), np.float32(0.119524255), np.float32(0.11533134), np.float32(0.10712584), np.float32(0.10166), np.float32(0.09017919), np.float32(0.08209006), np.float32(0.07745653), np.float32(0.072365485), np.float32(0.06298583), np.float32(0.059007592), np.float32(0.056471456), np.float32(0.060704153), np.float32(0.054926623), np.float32(0.051115107), np.float32(0.05345604), np.float32(0.052336365), np.float32(0.04543546), np.float32(0.047196884), np.float32(0.05384928), np.float32(0.0466823), np.float32(0.04250834), np.float32(0.039243933), np.float32(0.039151933), np.float32(0.03359072), np.float32(0.031353395), np.float32(0.037568074), np.float32(0.0427782), np.float32(0.05112187), np.float32(0.064336926), np.float32(0.06888823), np.float32(0.0815111), np.float32(0.090677), np.float32(0.09440177), np.float32(0.095890634), np.float32(0.10359445), np.float32(0.09519057), np.float32(0.08955461), np.float32(0.09680606), np.float32(0.10003989), np.float32(0.09810811), np.float32(0.11731118), np.float32(0.12178241), np.float32(0.10989181), np.float32(0.12007609), np.float32(0.13155186), np.float32(0.13210197), np.float32(0.124330446), np.float32(0.13768673), np.float32(0.1351035), np.float32(0.11515009), np.float32(0.09892735), np.float32(0.090457045), np.float32(0.07015836), np.float32(0.058104537), np.float32(0.05945465), np.float32(0.054422893), np.float32(0.05218258), np.float32(0.0519119), np.float32(0.052648067), np.float32(0.053120352), np.float32(0.058050223), np.float32(0.055526532), np.float32(0.056410804), np.float32(0.05623466), np.float32(0.054373164), np.float32(0.056325827), np.float32(0.06944257), np.float32(0.06598075), np.float32(0.07641431), np.float32(0.085742444), np.float32(0.109728664), np.float32(0.09402533), np.float32(0.11892299), np.float32(0.14813678), np.float32(0.16235928), np.float32(0.17376478), np.float32(0.19812508), np.float32(0.23125741), np.float32(0.23942125), np.float32(0.2195224), np.float32(0.23931393), np.float32(0.27140263), np.float32(0.2597607), np.float32(0.26197872), np.float32(0.25186706), np.float32(0.262345), np.float32(0.21918088), np.float32(0.25790787), np.float32(0.26742536), np.float32(0.30165678), np.float32(0.29567707), np.float32(0.30982408), np.float32(0.30695334), np.float32(0.28701684), np.float32(0.27343085), np.float32(0.3067936), np.float32(0.29510662), np.float32(0.3040569), np.float32(0.31508845), np.float32(0.26076183), np.float32(0.23699616), np.float32(0.21181856), np.float32(0.16974156), np.float32(0.18438284), np.float32(0.16429597), np.float32(0.15544984), np.float32(0.1566896), np.float32(0.14422622), np.float32(0.109974526), np.float32(0.09590502), np.float32(0.091133475), np.float32(0.08331055), np.float32(0.08161356), np.float32(0.0725585), np.float32(0.08445199), np.float32(0.0892717), np.float32(0.081118554), np.float32(0.080102734), np.float32(0.08394334), np.float32(0.09596092), np.float32(0.09562975), np.float32(0.07875786), np.float32(0.06820114), np.float32(0.057766188), np.float32(0.056213092), np.float32(0.05827881), np.float32(0.058599103), np.float32(0.062137336), np.float32(0.072860904), np.float32(0.092631616), np.float32(0.115826614), np.float32(0.1262125), np.float32(0.14193615), np.float32(0.1592042), np.float32(0.17556995), np.float32(0.17483851), np.float32(0.16496539), np.float32(0.16720851), np.float32(0.16701365), np.float32(0.15351161), np.float32(0.15817696), np.float32(0.1613354), np.float32(0.13702506), np.float32(0.12930194), np.float32(0.1254936), np.float32(0.13444152), np.float32(0.1479308), np.float32(0.13602924), np.float32(0.1612836), np.float32(0.16021419), np.float32(0.14403166), np.float32(0.12844473), np.float32(0.12426687), np.float32(0.10950499), np.float32(0.11009926), np.float32(0.10094706), np.float32(0.11371988), np.float32(0.12675361), np.float32(0.122836575), np.float32(0.12617111), np.float32(0.13499002), np.float32(0.13005304), np.float32(0.1323219), np.float32(0.13955256), np.float32(0.16865581), np.float32(0.17829204), np.float32(0.20606746), np.float32(0.22576149), np.float32(0.23808044), np.float32(0.23715453), np.float32(0.27607763), np.float32(0.29499662), np.float32(0.29505354), np.float32(0.3126871), np.float32(0.31016666), np.float32(0.36430457), np.float32(0.35596585), np.float32(0.3656447), np.float32(0.37738293), np.float32(0.3951556), np.float32(0.40115413), np.float32(0.38772961), np.float32(0.43787938), np.float32(0.500574), np.float32(0.6023699), np.float32(0.71512693), np.float32(0.7674107), np.float32(0.80703235), np.float32(0.84902257), np.float32(0.8553862), np.float32(0.8194919), np.float32(0.7681584), np.float32(0.7292523), np.float32(0.6283052), np.float32(0.52799773), np.float32(0.48275128), np.float32(0.4199807), np.float32(0.367702), np.float32(0.3706769), np.float32(0.3342408), np.float32(0.38844404), np.float32(0.43412498), np.float32(0.5047091), np.float32(0.6760638), np.float32(0.7389207), np.float32(0.77781075), np.float32(0.82569474), np.float32(0.8248553), np.float32(0.8408826), np.float32(0.8610272), np.float32(0.8610521), np.float32(0.88321114), np.float32(0.904422), np.float32(0.8971283), np.float32(0.8949818), np.float32(0.9003773), np.float32(0.89494944), np.float32(0.894479), np.float32(0.859034), np.float32(0.8218695), np.float32(0.83991975), np.float32(0.84363323), np.float32(0.86254686), np.float32(0.86168236), np.float32(0.852871), np.float32(0.8334633), np.float32(0.8028017), np.float32(0.78649205), np.float32(0.7604743), np.float32(0.7131409), np.float32(0.74819434), np.float32(0.71463865), np.float32(0.71772134), np.float32(0.6581235), np.float32(0.63703585), np.float32(0.67681766), np.float32(0.6709943), np.float32(0.6507884), np.float32(0.711935), np.float32(0.7300268), np.float32(0.7030966), np.float32(0.72137105), np.float32(0.7362475), np.float32(0.74941015), np.float32(0.674811), np.float32(0.6397242), np.float32(0.59286284), np.float32(0.61415356), np.float32(0.558112), np.float32(0.54243666), np.float32(0.5191952), np.float32(0.43606287), np.float32(0.4342353), np.float32(0.48218206), np.float32(0.36678693), np.float32(0.42849553), np.float32(0.35825023), np.float32(0.37229812), np.float32(0.36444417), np.float32(0.36491844), np.float32(0.32961696), np.float32(0.31659278), np.float32(0.29623616), np.float32(0.28205973), np.float32(0.27961656), np.float32(0.29530215), np.float32(0.2937487), np.float32(0.29176536), np.float32(0.29029322), np.float32(0.3183619), np.float32(0.30627432), np.float32(0.30449438), np.float32(0.34757236), np.float32(0.37382647), np.float32(0.3882946), np.float32(0.43178594), np.float32(0.41293055), np.float32(0.39349005), np.float32(0.3744606), np.float32(0.3770063), np.float32(0.38095155), np.float32(0.3806715), np.float32(0.37965012), np.float32(0.39051443), np.float32(0.41110277), np.float32(0.4270826), np.float32(0.4349284), np.float32(0.4448371), np.float32(0.48630795), np.float32(0.51052356), np.float32(0.5465233), np.float32(0.5392627)], 'MTIQEMVGGVTQLILDHQEKPKAAASNARTPCTAWPGVAPVWKAHGQKTNAERNVMRSESPSKYGTLFHVPPAWQPPEQKRDTPPNALNVEDPCIICHEDMNPGNICVLECRHSFHDECIRSWLKENRTCPTCRDPAIISDEFPALSARRRQAP': [np.float32(0.49086994), np.float32(0.51262707), np.float32(0.60301423), np.float32(0.70710516), np.float32(0.6530176), np.float32(0.71596545), np.float32(0.7523998), np.float32(0.76293933), np.float32(0.75282365), np.float32(0.70492375), np.float32(0.7788929), np.float32(0.80445397), np.float32(0.8052633), np.float32(0.820185), np.float32(0.8441099), np.float32(0.8852711), np.float32(0.8864166), np.float32(0.901159), np.float32(0.87690663), np.float32(0.8824178), np.float32(0.8922877), np.float32(0.9195679), np.float32(0.93037766), np.float32(0.936644), np.float32(0.93326724), np.float32(0.9335206), np.float32(0.93695796), np.float32(0.93343973), np.float32(0.9292719), np.float32(0.9144668), np.float32(0.92001134), np.float32(0.92071754), np.float32(0.91564757), np.float32(0.9125416), np.float32(0.88799924), np.float32(0.8911204), np.float32(0.88041294), np.float32(0.8713825), np.float32(0.8887187), np.float32(0.9152309), np.float32(0.9255588), np.float32(0.92133117), np.float32(0.9160197), np.float32(0.9231686), np.float32(0.91757417), np.float32(0.92593855), np.float32(0.9328622), np.float32(0.9363035), np.float32(0.9404986), np.float32(0.944743), np.float32(0.94327), np.float32(0.94503736), np.float32(0.95018494), np.float32(0.9490285), np.float32(0.9501745), np.float32(0.9422325), np.float32(0.94638443), np.float32(0.95062256), np.float32(0.9389983), np.float32(0.9262822), np.float32(0.9232632), np.float32(0.921981), np.float32(0.9101564), np.float32(0.9180352), np.float32(0.91896254), np.float32(0.9045037), np.float32(0.8950589), np.float32(0.9067916), np.float32(0.9113943), np.float32(0.88996905), np.float32(0.9175131), np.float32(0.9030901), np.float32(0.918315), np.float32(0.90661526), np.float32(0.89453983), np.float32(0.89929986), np.float32(0.90472347), np.float32(0.91275674), np.float32(0.90374774), np.float32(0.8897905), np.float32(0.8817997), np.float32(0.8638972), np.float32(0.8277944), np.float32(0.7878042), np.float32(0.7606027), np.float32(0.7223865), np.float32(0.70319897), np.float32(0.6946878), np.float32(0.7036506), np.float32(0.6933114), np.float32(0.6642307), np.float32(0.6315464), np.float32(0.5955526), np.float32(0.52590847), np.float32(0.43514985), np.float32(0.3793126), np.float32(0.30348924), np.float32(0.2831769), np.float32(0.27273485), np.float32(0.21782921), np.float32(0.23323666), np.float32(0.19618045), np.float32(0.18337181), np.float32(0.15560853), np.float32(0.15275368), np.float32(0.1514808), np.float32(0.16467448), np.float32(0.15888996), np.float32(0.15802589), np.float32(0.18285803), np.float32(0.18188508), np.float32(0.17128511), np.float32(0.16250712), np.float32(0.17204182), np.float32(0.17852968), np.float32(0.1606829), np.float32(0.15655324), np.float32(0.1666562), np.float32(0.16109025), np.float32(0.17328745), np.float32(0.18998061), np.float32(0.1894945), np.float32(0.20175008), np.float32(0.24763875), np.float32(0.23817502), np.float32(0.2500657), np.float32(0.27163777), np.float32(0.28625712), np.float32(0.2975423), np.float32(0.32187265), np.float32(0.350735), np.float32(0.35829344), np.float32(0.38307253), np.float32(0.37607887), np.float32(0.3695898), np.float32(0.38945448), np.float32(0.40588576), np.float32(0.39987928), np.float32(0.40403566), np.float32(0.47552326), np.float32(0.5483483), np.float32(0.5932841), np.float32(0.6691798), np.float32(0.7303954), np.float32(0.7223059), np.float32(0.807734), np.float32(0.8028192), np.float32(0.80473673), np.float32(0.8204171), np.float32(0.86548305), np.float32(0.8679179), np.float32(0.88514185), np.float32(0.88405055), np.float32(0.86093277)], 'MFRVAAPTGAKLRIENLHYDITESDLEDLFTRIGPISNLSLVYDRAGRSEGVAFVTYERPSDARTAISEFDGANAKGQPIRVTLVSTGGGRRDRNPFDNVERPKGSLFDRVERPRDRDSRSLSPGSGHESADDGARRRRGRRGGGGRYRRSDVSKPAPEHIDRYVPGQRSPARRPANGRRQGQGESRRAPAARPKKTQEELDQEMDDYWGTANTGADKETVPVEPQQVAPATAAATAGDDDVDMIE': [np.float32(0.80975264), np.float32(0.7352156), np.float32(0.6088647), np.float32(0.38983855), np.float32(0.3218285), np.float32(0.22751233), np.float32(0.21615402), np.float32(0.21982458), np.float32(0.2333553), np.float32(0.20086934), np.float32(0.20964266), np.float32(0.21297431), np.float32(0.21328826), np.float32(0.19366749), np.float32(0.17273143), np.float32(0.17236005), np.float32(0.17407376), np.float32(0.16449215), np.float32(0.15113899), np.float32(0.15531367), np.float32(0.14687848), np.float32(0.1280581), np.float32(0.12812181), np.float32(0.13604616), np.float32(0.13603452), np.float32(0.13297397), np.float32(0.14051415), np.float32(0.13024156), np.float32(0.124994755), np.float32(0.13039336), np.float32(0.12950644), np.float32(0.12479108), np.float32(0.13372326), np.float32(0.13578185), np.float32(0.1382079), np.float32(0.13353042), np.float32(0.1407027), np.float32(0.13690735), np.float32(0.15282294), np.float32(0.14887202), np.float32(0.13068356), np.float32(0.1230938), np.float32(0.12053709), np.float32(0.09904373), np.float32(0.08697505), np.float32(0.07826022), np.float32(0.094215035), np.float32(0.08109636), np.float32(0.09286391), np.float32(0.120142415), np.float32(0.10117464), np.float32(0.11289792), np.float32(0.12531072), np.float32(0.13884921), np.float32(0.1506265), np.float32(0.15183717), np.float32(0.18158399), np.float32(0.22382963), np.float32(0.17690164), np.float32(0.16867909), np.float32(0.20576432), np.float32(0.16708677), np.float32(0.17596233), np.float32(0.17947212), np.float32(0.3267203), np.float32(0.399009), np.float32(0.45239347), np.float32(0.5763673), np.float32(0.5341859), np.float32(0.61703265), np.float32(0.5546247), np.float32(0.6405051), np.float32(0.53718674), np.float32(0.5450965), np.float32(0.49387285), np.float32(0.51702386), np.float32(0.5334149), np.float32(0.51133066), np.float32(0.6532143), np.float32(0.75727445), np.float32(0.83695525), np.float32(0.8121474), np.float32(0.8390167), np.float32(0.8686459), np.float32(0.8583887), np.float32(0.87506986), np.float32(0.8459159), np.float32(0.8611654), np.float32(0.8470898), np.float32(0.8576512), np.float32(0.8800599), np.float32(0.8892494), np.float32(0.91400987), np.float32(0.9014786), np.float32(0.9227098), np.float32(0.93831676), np.float32(0.954656), np.float32(0.9596385), np.float32(0.96559805), np.float32(0.9689539), np.float32(0.96880037), np.float32(0.96759385), np.float32(0.9671816), np.float32(0.96262455), np.float32(0.96374553), np.float32(0.96564376), np.float32(0.9646033), np.float32(0.9662773), np.float32(0.9674693), np.float32(0.96711195), np.float32(0.97042984), np.float32(0.9693468), np.float32(0.97052884), np.float32(0.9717272), np.float32(0.9720063), np.float32(0.9706994), np.float32(0.9699555), np.float32(0.9715527), np.float32(0.97213453), np.float32(0.9725289), np.float32(0.9751203), np.float32(0.9768668), np.float32(0.97808206), np.float32(0.9795045), np.float32(0.98147064), np.float32(0.98231447), np.float32(0.98356426), np.float32(0.9845391), np.float32(0.98524797), np.float32(0.98558885), np.float32(0.9864573), np.float32(0.9871292), np.float32(0.9870068), np.float32(0.987331), np.float32(0.9871793), np.float32(0.9873569), np.float32(0.987525), np.float32(0.98765254), np.float32(0.9874923), np.float32(0.98732334), np.float32(0.98714626), np.float32(0.9870957), np.float32(0.98700154), np.float32(0.98687404), np.float32(0.9869637), np.float32(0.9868203), np.float32(0.98668855), np.float32(0.9868961), np.float32(0.98647344), np.float32(0.98658746), np.float32(0.9860924), np.float32(0.9858824), np.float32(0.98581046), np.float32(0.98526984), np.float32(0.9844284), np.float32(0.98388493), np.float32(0.98376393), np.float32(0.9837283), np.float32(0.98292035), np.float32(0.9826826), np.float32(0.9829607), np.float32(0.9835761), np.float32(0.9837711), np.float32(0.98428136), np.float32(0.98429215), np.float32(0.98475534), np.float32(0.9850114), np.float32(0.98512185), np.float32(0.98545015), np.float32(0.9856755), np.float32(0.9854188), np.float32(0.98552173), np.float32(0.9853227), np.float32(0.9857962), np.float32(0.98601377), np.float32(0.98638946), np.float32(0.98665965), np.float32(0.9866594), np.float32(0.98687124), np.float32(0.9868144), np.float32(0.98661673), np.float32(0.98629826), np.float32(0.9856403), np.float32(0.9857491), np.float32(0.9851088), np.float32(0.9842929), np.float32(0.98357326), np.float32(0.9830495), np.float32(0.98202294), np.float32(0.980417), np.float32(0.9790549), np.float32(0.97636855), np.float32(0.974799), np.float32(0.97223365), np.float32(0.9699922), np.float32(0.96674234), np.float32(0.9639857), np.float32(0.9601535), np.float32(0.9577609), np.float32(0.95377123), np.float32(0.95136654), np.float32(0.95212245), np.float32(0.95341015), np.float32(0.95098495), np.float32(0.95169854), np.float32(0.9540061), np.float32(0.96081924), np.float32(0.9673692), np.float32(0.9696246), np.float32(0.97070867), np.float32(0.971419), np.float32(0.97337604), np.float32(0.97390026), np.float32(0.9751574), np.float32(0.9752494), np.float32(0.97435683), np.float32(0.9751781), np.float32(0.97635686), np.float32(0.97762966), np.float32(0.97873425), np.float32(0.97995126), np.float32(0.9803144), np.float32(0.9805094), np.float32(0.9802383), np.float32(0.98042744), np.float32(0.98034966), np.float32(0.97951525), np.float32(0.97980326), np.float32(0.9797381), np.float32(0.9791322), np.float32(0.9781399), np.float32(0.9766233), np.float32(0.9760084), np.float32(0.97406816), np.float32(0.9722331), np.float32(0.96606266), np.float32(0.9576838), np.float32(0.94800866), np.float32(0.9431994), np.float32(0.9408501), np.float32(0.9352771), np.float32(0.9360425), np.float32(0.9360572), np.float32(0.9320627), np.float32(0.93311834), np.float32(0.93649334)], 'MSTSNLHTPRPHAPLISRNHAHKRGQSALRYLHEPAPAATAQSSRPPGGAARAGKGRSPSREAARGSRGAVMAAAGKEAEAQRLLAEADRKVRGAQSFLGGLFGGSSRLEEACECYARAANMFKMAKNWSREWGRGSLRPXPFPQFPFPPTLSHFPISHFLFPLPNCQFFSHPIPIFPFSPNSHFPPSIPFPPSPFPKPPFPIPISPFPTPFPIPIFPFPTPTPFQQPQIPFFFPVFFPFFSRFFPVLFPFFFPFYSRFFPIFFPFSPVLFPFYSDFFPVLFRLYSWFFFPFYSRFFSRFSPGFSCFFPFFSHFIPFFSPFFPVFPRFFPILFPFYSRFFPVLFPLYSHLFPFFPHFIPVLSLVIPVLFPFYSRSIPVLFPFFPHFIPAFFPVFFPFFLFYSRFIPVFFPILFPPFFLFYSHFIPVFSPFHPRFFPVSSPFHPCFIPVFSPFHPRFFPISSPFHPRFSPFHSRFIPVFPRFIPVSSPFSPFHPRFFPVFSPFHPRFFPVSSLFHPPFHPRFFP': [np.float32(0.97149605), np.float32(0.9724062), np.float32(0.9738225), np.float32(0.9744922), np.float32(0.97573847), np.float32(0.9751424), np.float32(0.9764222), np.float32(0.97543997), np.float32(0.9764637), np.float32(0.97667104), np.float32(0.9772817), np.float32(0.9784656), np.float32(0.97842056), np.float32(0.9766291), np.float32(0.97728777), np.float32(0.9753982), np.float32(0.9749093), np.float32(0.97547317), np.float32(0.9738965), np.float32(0.9723312), np.float32(0.97309494), np.float32(0.9743309), np.float32(0.97412103), np.float32(0.97468776), np.float32(0.9741469), np.float32(0.9741823), np.float32(0.97475094), np.float32(0.97503495), np.float32(0.97537565), np.float32(0.97620904), np.float32(0.97664684), np.float32(0.9766386), np.float32(0.9759932), np.float32(0.97687817), np.float32(0.97680056), np.float32(0.9783302), np.float32(0.98004603), np.float32(0.9818835), np.float32(0.9829007), np.float32(0.98423105), np.float32(0.9858602), np.float32(0.9865361), np.float32(0.9869156), np.float32(0.9875261), np.float32(0.98771477), np.float32(0.9881484), np.float32(0.98839885), np.float32(0.9888255), np.float32(0.9888032), np.float32(0.9887467), np.float32(0.98877454), np.float32(0.988771), np.float32(0.98855036), np.float32(0.9882057), np.float32(0.9871803), np.float32(0.9865644), np.float32(0.9860773), np.float32(0.98401296), np.float32(0.98137915), np.float32(0.9785563), np.float32(0.97495323), np.float32(0.96882564), np.float32(0.96039337), np.float32(0.95435244), np.float32(0.94485873), np.float32(0.9336661), np.float32(0.9251132), np.float32(0.89615554), np.float32(0.8755221), np.float32(0.8415361), np.float32(0.8166805), np.float32(0.7750397), np.float32(0.73677063), np.float32(0.70746475), np.float32(0.68460923), np.float32(0.64272255), np.float32(0.6167304), np.float32(0.5667188), np.float32(0.5549669), np.float32(0.53887), np.float32(0.45921695), np.float32(0.43275574), np.float32(0.4025896), np.float32(0.3527393), np.float32(0.33790708), np.float32(0.31201246), np.float32(0.2892959), np.float32(0.2664212), np.float32(0.270065), np.float32(0.26987094), np.float32(0.2766365), np.float32(0.28770772), np.float32(0.29969454), np.float32(0.3102935), np.float32(0.32509166), np.float32(0.34908187), np.float32(0.4025029), np.float32(0.42933604), np.float32(0.42999354), np.float32(0.43707424), np.float32(0.41639555), np.float32(0.3810024), np.float32(0.3620755), np.float32(0.31386137), np.float32(0.33166313), np.float32(0.29054046), np.float32(0.25628173), np.float32(0.24000855), np.float32(0.23231082), np.float32(0.20681104), np.float32(0.19418658), np.float32(0.16359024), np.float32(0.1765226), np.float32(0.1786903), np.float32(0.16907215), np.float32(0.17514822), np.float32(0.19491218), np.float32(0.21153785), np.float32(0.23393913), np.float32(0.2548212), np.float32(0.2854056), np.float32(0.27739775), np.float32(0.29094565), np.float32(0.29722118), np.float32(0.32713646), np.float32(0.42975336), np.float32(0.49205658), np.float32(0.5840777), np.float32(0.6427515), np.float32(0.6722158), np.float32(0.7410516), np.float32(0.7691642), np.float32(0.8220008), np.float32(0.83741903), np.float32(0.8233209), np.float32(0.7942405), np.float32(0.7731513), np.float32(0.73591965), np.float32(0.7496867), np.float32(0.788386), np.float32(0.76985955), np.float32(0.815112), np.float32(0.8509751), np.float32(0.8381951), np.float32(0.898123), np.float32(0.89614815), np.float32(0.9180883), np.float32(0.9259232), np.float32(0.93289864), np.float32(0.9403347), np.float32(0.93931603), np.float32(0.94019574), np.float32(0.9491361), np.float32(0.9385865), np.float32(0.94870824), np.float32(0.944375), np.float32(0.9388046), np.float32(0.9420094), np.float32(0.9468687), np.float32(0.9324252), np.float32(0.93889624), np.float32(0.9474141), np.float32(0.9496871), np.float32(0.9453612), np.float32(0.9463126), np.float32(0.9454422), np.float32(0.946428), np.float32(0.9476752), np.float32(0.9430302), np.float32(0.942898), np.float32(0.94236094), np.float32(0.943075), np.float32(0.94314903), np.float32(0.93794537), np.float32(0.9340433), np.float32(0.9385804), np.float32(0.9353315), np.float32(0.93562573), np.float32(0.9376532), np.float32(0.9467937), np.float32(0.9514625), np.float32(0.95481396), np.float32(0.957802), np.float32(0.9599372), np.float32(0.9613296), np.float32(0.96306247), np.float32(0.9656074), np.float32(0.96863323), np.float32(0.96774685), np.float32(0.97234255), np.float32(0.97528595), np.float32(0.9762567), np.float32(0.97469306), np.float32(0.97798777), np.float32(0.97807765), np.float32(0.9761212), np.float32(0.978382), np.float32(0.9787965), np.float32(0.97611827), np.float32(0.9764855), np.float32(0.9767364), np.float32(0.9797855), np.float32(0.9805462), np.float32(0.97879076), np.float32(0.9801702), np.float32(0.9808337), np.float32(0.98035187), np.float32(0.9795681), np.float32(0.9796163), np.float32(0.9811895), np.float32(0.97970974), np.float32(0.9808687), np.float32(0.98127544), np.float32(0.98045886), np.float32(0.97946894), np.float32(0.9785299), np.float32(0.9769672), np.float32(0.9779011), np.float32(0.9769975), np.float32(0.97700435), np.float32(0.9769298), np.float32(0.9754126), np.float32(0.97367674), np.float32(0.97137386), np.float32(0.97075516), np.float32(0.96804214), np.float32(0.96370655), np.float32(0.9575858), np.float32(0.95758516), np.float32(0.9467925), np.float32(0.94317514), np.float32(0.93680876), np.float32(0.9374943), np.float32(0.92655945), np.float32(0.92329174), np.float32(0.9141325), np.float32(0.9111569), np.float32(0.8971366), np.float32(0.8949347), np.float32(0.88201416), np.float32(0.873231), np.float32(0.85984), np.float32(0.8269305), np.float32(0.8112041), np.float32(0.79670626), np.float32(0.74794203), np.float32(0.74978626), np.float32(0.76467574), np.float32(0.746575), np.float32(0.75039643), np.float32(0.7367753), np.float32(0.7443426), np.float32(0.7206655), np.float32(0.6850877), np.float32(0.70456356), np.float32(0.6490502), np.float32(0.68898934), np.float32(0.68780756), np.float32(0.7167262), np.float32(0.69399065), np.float32(0.6894419), np.float32(0.644789), np.float32(0.6848674), np.float32(0.6882312), np.float32(0.6231675), np.float32(0.6339455), np.float32(0.5764303), np.float32(0.45265257), np.float32(0.30697554), np.float32(0.3226828), np.float32(0.24700974), np.float32(0.3258919), np.float32(0.2974491), np.float32(0.30942717), np.float32(0.33695748), np.float32(0.3594466), np.float32(0.2714364), np.float32(0.267368), np.float32(0.3502064), np.float32(0.3020283), np.float32(0.3717308), np.float32(0.22359619), np.float32(0.35164574), np.float32(0.22541994), np.float32(0.20757325), np.float32(0.18417211), np.float32(0.1772271), np.float32(0.20165381), np.float32(0.19413899), np.float32(0.17709307), np.float32(0.21342334), np.float32(0.22488678), np.float32(0.22804208), np.float32(0.31371936), np.float32(0.26489794), np.float32(0.2578802), np.float32(0.3064864), np.float32(0.4988544), np.float32(0.40674666), np.float32(0.38346326), np.float32(0.55514514), np.float32(0.5094214), np.float32(0.6511825), np.float32(0.664853), np.float32(0.584349), np.float32(0.49769008), np.float32(0.5815512), np.float32(0.7497761), np.float32(0.6905407), np.float32(0.60223055), np.float32(0.5489907), np.float32(0.57494944), np.float32(0.4007069), np.float32(0.39243254), np.float32(0.45717883), np.float32(0.43217036), np.float32(0.364402), np.float32(0.3527848), np.float32(0.5411055), np.float32(0.49620444), np.float32(0.40048233), np.float32(0.47048426), np.float32(0.54343665), np.float32(0.36699465), np.float32(0.38034767), np.float32(0.46115232), np.float32(0.424489), np.float32(0.26597327), np.float32(0.30233476), np.float32(0.39497486), np.float32(0.23595065), np.float32(0.2543534), np.float32(0.43531352), np.float32(0.43015063), np.float32(0.35551766), np.float32(0.37901244), np.float32(0.53803957), np.float32(0.56791955), np.float32(0.432706), np.float32(0.56658584), np.float32(0.61439615), np.float32(0.52516574), np.float32(0.38236618), np.float32(0.54094946), np.float32(0.66051924), np.float32(0.47353062), np.float32(0.48510656), np.float32(0.6678143), np.float32(0.5621968), np.float32(0.3715448), np.float32(0.506823), np.float32(0.6186127), np.float32(0.3819241), np.float32(0.29615226), np.float32(0.45380607), np.float32(0.5020057), np.float32(0.39388034), np.float32(0.31918728), np.float32(0.3959379), np.float32(0.21694511), np.float32(0.2345412), np.float32(0.28337684), np.float32(0.45134458), np.float32(0.25853333), np.float32(0.33682582), np.float32(0.27465782), np.float32(0.3019962), np.float32(0.25707635), np.float32(0.25632784), np.float32(0.34215766), np.float32(0.27145928), np.float32(0.27121493), np.float32(0.45589924), np.float32(0.7606214), np.float32(0.60451615), np.float32(0.6621675), np.float32(0.7362777), np.float32(0.60020715), np.float32(0.5403616), np.float32(0.74059516), np.float32(0.68406576), np.float32(0.6310892), np.float32(0.6556188), np.float32(0.6753869), np.float32(0.66036284), np.float32(0.5219546), np.float32(0.34280697), np.float32(0.53543967), np.float32(0.44667423), np.float32(0.5923803), np.float32(0.47369537), np.float32(0.7426925), np.float32(0.7801515), np.float32(0.7607137), np.float32(0.7534294), np.float32(0.7799373), np.float32(0.7621568), np.float32(0.76562726), np.float32(0.82404214), np.float32(0.78225726), np.float32(0.80191267), np.float32(0.75680315), np.float32(0.82737553), np.float32(0.7699442), np.float32(0.7741991), np.float32(0.8070847), np.float32(0.7949944), np.float32(0.79155606), np.float32(0.7861163), np.float32(0.8264924), np.float32(0.8368978), np.float32(0.8541392), np.float32(0.766511), np.float32(0.8045195), np.float32(0.8289982), np.float32(0.82100487), np.float32(0.82177293), np.float32(0.8131945), np.float32(0.73893124), np.float32(0.7675842), np.float32(0.8272661), np.float32(0.80669194), np.float32(0.7651877), np.float32(0.8507584), np.float32(0.8710114), np.float32(0.8744352), np.float32(0.87028325), np.float32(0.896991), np.float32(0.9257783), np.float32(0.93704224), np.float32(0.9405409), np.float32(0.95506597), np.float32(0.93761784), np.float32(0.93925685), np.float32(0.9465569), np.float32(0.9366325), np.float32(0.9175721), np.float32(0.92074656), np.float32(0.9426715), np.float32(0.9442347), np.float32(0.9430954), np.float32(0.9277184), np.float32(0.9621751), np.float32(0.94589686), np.float32(0.94808877), np.float32(0.9409937), np.float32(0.94711787), np.float32(0.95603436), np.float32(0.95275366), np.float32(0.9580326), np.float32(0.95800906), np.float32(0.96333295), np.float32(0.9456158), np.float32(0.9552113), np.float32(0.9476303), np.float32(0.9467894), np.float32(0.96194637), np.float32(0.9527903), np.float32(0.94885546), np.float32(0.96064055), np.float32(0.97245604), np.float32(0.96236473), np.float32(0.96023726), np.float32(0.9620344), np.float32(0.9637079), np.float32(0.9524437), np.float32(0.96276546), np.float32(0.9604078), np.float32(0.9585585), np.float32(0.96258116), np.float32(0.9685686), np.float32(0.96682894), np.float32(0.9652092), np.float32(0.9689969), np.float32(0.9661353), np.float32(0.96482986), np.float32(0.9645147), np.float32(0.9651942), np.float32(0.96439207), np.float32(0.9621434), np.float32(0.96192694), np.float32(0.9588999), np.float32(0.9559059), np.float32(0.9558743), np.float32(0.95794123), np.float32(0.9578155), np.float32(0.95886123), np.float32(0.9616465), np.float32(0.9600243), np.float32(0.961327), np.float32(0.960912), np.float32(0.9648618), np.float32(0.9645961), np.float32(0.96015936), np.float32(0.9658287), np.float32(0.9690717), np.float32(0.9675665), np.float32(0.96785855), np.float32(0.9687669), np.float32(0.96875036), np.float32(0.9694388), np.float32(0.96973103), np.float32(0.9687764), np.float32(0.966467), np.float32(0.96717495), np.float32(0.968197), np.float32(0.967839), np.float32(0.96771014), np.float32(0.96800864), np.float32(0.9709163), np.float32(0.97037774), np.float32(0.96995497), np.float32(0.9751814), np.float32(0.9707937), np.float32(0.97004414), np.float32(0.9701351), np.float32(0.9686318), np.float32(0.96832365), np.float32(0.9680614), np.float32(0.96756727), np.float32(0.9654656), np.float32(0.96120435), np.float32(0.960508)], 'MTGKAKPKKHTAKELQAKADAALTNRGGGKAGLADRTGKEKGGHAKYECPHCKITVPDLKTMQIHHESKHPKLTYEEPRNLHEALAAPAESSKPKPGIRGSLKK': [np.float32(0.9473564), np.float32(0.9422212), np.float32(0.94728893), np.float32(0.9495646), np.float32(0.94808805), np.float32(0.9455796), np.float32(0.9486464), np.float32(0.9466589), np.float32(0.9486993), np.float32(0.945084), np.float32(0.9418497), np.float32(0.9451296), np.float32(0.9417667), np.float32(0.93165225), np.float32(0.93164617), np.float32(0.9342978), np.float32(0.9284487), np.float32(0.9260562), np.float32(0.9331651), np.float32(0.9334399), np.float32(0.9358748), np.float32(0.9444562), np.float32(0.94736826), np.float32(0.9487201), np.float32(0.9491029), np.float32(0.94914985), np.float32(0.9502334), np.float32(0.95029444), np.float32(0.95300454), np.float32(0.9545777), np.float32(0.954749), np.float32(0.956494), np.float32(0.96056914), np.float32(0.96259916), np.float32(0.96336967), np.float32(0.96126384), np.float32(0.9586236), np.float32(0.954511), np.float32(0.95097816), np.float32(0.9499266), np.float32(0.9418771), np.float32(0.93948835), np.float32(0.92999005), np.float32(0.92644835), np.float32(0.9169476), np.float32(0.89692396), np.float32(0.88431585), np.float32(0.8754911), np.float32(0.8627899), np.float32(0.8586424), np.float32(0.8647684), np.float32(0.849853), np.float32(0.84214514), np.float32(0.8143759), np.float32(0.82491267), np.float32(0.8267421), np.float32(0.8133609), np.float32(0.8263629), np.float32(0.81789577), np.float32(0.80369806), np.float32(0.78854954), np.float32(0.7984976), np.float32(0.7766874), np.float32(0.75588095), np.float32(0.7778742), np.float32(0.7687476), np.float32(0.76118314), np.float32(0.77308565), np.float32(0.7912437), np.float32(0.79183805), np.float32(0.8145309), np.float32(0.8259565), np.float32(0.82154846), np.float32(0.85514706), np.float32(0.87447965), np.float32(0.8863148), np.float32(0.90343565), np.float32(0.9179262), np.float32(0.9242189), np.float32(0.92270416), np.float32(0.9338425), np.float32(0.934656), np.float32(0.94015706), np.float32(0.94365215), np.float32(0.9427988), np.float32(0.9441545), np.float32(0.9533887), np.float32(0.96082425), np.float32(0.96310765), np.float32(0.9651383), np.float32(0.9692783), np.float32(0.97121125), np.float32(0.972757), np.float32(0.975216), np.float32(0.9734446), np.float32(0.9732165), np.float32(0.9737148), np.float32(0.97295713), np.float32(0.97430724), np.float32(0.9744785), np.float32(0.97500706), np.float32(0.9754218), np.float32(0.9742963), np.float32(0.9736425)], 'MLTEAHRQLLQALMGLGVVEAERARKLQRLACEAHRVPQEQLDTFIGTINMQLRPLSMEIRKGLAEEDGRPHYAVVNLAENGITQLASDYAENELELFKKTMDLILSSENGFASSTAILNLADQVKPKKMKKVEAEQLLQSLVQSKWLQEKEGEYTLSIRSILELEQYIFRHYPDMAHKCHFCHSLCIQSQICEDCGTAVHLHCLARYFRTQAEPRCPHCKQFWPHRVPGPVAHGPLQNHRLLRGQVVVPEVLQRWAEKVRNGRLALHGGDHREVPLDLLQQGAKTRRVLLSLGSEACKALLRDPFHCPWMTAIQSQKEDLEREGEPF': [np.float32(0.42710784), np.float32(0.47727412), np.float32(0.4829349), np.float32(0.49017283), np.float32(0.48118204), np.float32(0.4848056), np.float32(0.49004316), np.float32(0.48105863), np.float32(0.45283613), np.float32(0.4349943), np.float32(0.4396038), np.float32(0.3889649), np.float32(0.3562568), np.float32(0.30862278), np.float32(0.28360495), np.float32(0.2798623), np.float32(0.26756504), np.float32(0.27253088), np.float32(0.27287087), np.float32(0.27405462), np.float32(0.2904968), np.float32(0.30991462), np.float32(0.30302778), np.float32(0.30849186), np.float32(0.26548082), np.float32(0.25720397), np.float32(0.24316035), np.float32(0.23113188), np.float32(0.23344207), np.float32(0.22674192), np.float32(0.19621341), np.float32(0.20286149), np.float32(0.20171522), np.float32(0.19584186), np.float32(0.17750645), np.float32(0.17810078), np.float32(0.18815836), np.float32(0.16695303), np.float32(0.16367559), np.float32(0.16960087), np.float32(0.18950813), np.float32(0.16178663), np.float32(0.18134679), np.float32(0.20057319), np.float32(0.19678248), np.float32(0.17743023), np.float32(0.20150241), np.float32(0.19435199), np.float32(0.16489768), np.float32(0.17609318), np.float32(0.20041467), np.float32(0.16699249), np.float32(0.13076244), np.float32(0.14570703), np.float32(0.17077261), np.float32(0.16834494), np.float32(0.17155495), np.float32(0.20102377), np.float32(0.21076718), np.float32(0.21244839), np.float32(0.21171652), np.float32(0.21597141), np.float32(0.23588361), np.float32(0.2068112), np.float32(0.19833599), np.float32(0.20224664), np.float32(0.17122921), np.float32(0.14198738), np.float32(0.1511995), np.float32(0.16887268), np.float32(0.16261047), np.float32(0.14716999), np.float32(0.14799307), np.float32(0.15741284), np.float32(0.1405319), np.float32(0.14177874), np.float32(0.1475583), np.float32(0.15161273), np.float32(0.14201097), np.float32(0.12705857), np.float32(0.11797826), np.float32(0.12842044), np.float32(0.107820764), np.float32(0.09443215), np.float32(0.095419), np.float32(0.09081631), np.float32(0.08293815), np.float32(0.086776935), np.float32(0.10064544), np.float32(0.09671786), np.float32(0.089205414), np.float32(0.099030815), np.float32(0.08654403), np.float32(0.07868029), np.float32(0.078606695), np.float32(0.082141094), np.float32(0.08049404), np.float32(0.08504729), np.float32(0.09476302), np.float32(0.0929922), np.float32(0.08990081), np.float32(0.09294832), np.float32(0.0962031), np.float32(0.09985026), np.float32(0.09866082), np.float32(0.099309094), np.float32(0.10930491), np.float32(0.10287972), np.float32(0.09911283), np.float32(0.088052794), np.float32(0.085499026), np.float32(0.086572394), np.float32(0.08384201), np.float32(0.0810771), np.float32(0.10397862), np.float32(0.10365141), np.float32(0.13307504), np.float32(0.14567515), np.float32(0.14941663), np.float32(0.15372019), np.float32(0.16157025), np.float32(0.16038524), np.float32(0.14724064), np.float32(0.13168631), np.float32(0.12563543), np.float32(0.13171494), np.float32(0.13287559), np.float32(0.12701996), np.float32(0.1250417), np.float32(0.13334054), np.float32(0.12968658), np.float32(0.12841623), np.float32(0.13186231), np.float32(0.13225013), np.float32(0.145795), np.float32(0.1372057), np.float32(0.13344681), np.float32(0.14075862), np.float32(0.13876058), np.float32(0.13835159), np.float32(0.13027693), np.float32(0.13411377), np.float32(0.14037192), np.float32(0.12500018), np.float32(0.117889374), np.float32(0.12341854), np.float32(0.116412714), np.float32(0.1164575), np.float32(0.12200618), np.float32(0.11226078), np.float32(0.107926965), np.float32(0.1061509), np.float32(0.11022897), np.float32(0.106886424), np.float32(0.107515395), np.float32(0.12077772), np.float32(0.11866976), np.float32(0.113057725), np.float32(0.10301474), np.float32(0.10049403), np.float32(0.09900866), np.float32(0.09059477), np.float32(0.090493284), np.float32(0.087088354), np.float32(0.085237086), np.float32(0.078410685), np.float32(0.07518275), np.float32(0.080155134), np.float32(0.07696375), np.float32(0.085187905), np.float32(0.08164543), np.float32(0.08873653), np.float32(0.088219464), np.float32(0.0853387), np.float32(0.0832735), np.float32(0.0864606), np.float32(0.079895966), np.float32(0.085343815), np.float32(0.08585894), np.float32(0.082530506), np.float32(0.08239781), np.float32(0.08033122), np.float32(0.08400758), np.float32(0.08493179), np.float32(0.08432441), np.float32(0.088847466), np.float32(0.08457744), np.float32(0.07985845), np.float32(0.08212666), np.float32(0.07581365), np.float32(0.072349854), np.float32(0.0718172), np.float32(0.069753066), np.float32(0.06660957), np.float32(0.06654291), np.float32(0.07610859), np.float32(0.07327695), np.float32(0.06595053), np.float32(0.07000316), np.float32(0.083937235), np.float32(0.08744728), np.float32(0.091430075), np.float32(0.102015145), np.float32(0.103935525), np.float32(0.11460468), np.float32(0.12193575), np.float32(0.1160843), np.float32(0.11229689), np.float32(0.10705336), np.float32(0.1100773), np.float32(0.114546016), np.float32(0.114248656), np.float32(0.12012871), np.float32(0.13363518), np.float32(0.14137174), np.float32(0.153728), np.float32(0.1616532), np.float32(0.1799715), np.float32(0.1893444), np.float32(0.21499217), np.float32(0.24420966), np.float32(0.2913268), np.float32(0.302397), np.float32(0.32968986), np.float32(0.3537713), np.float32(0.3585566), np.float32(0.40710124), np.float32(0.42499697), np.float32(0.42979252), np.float32(0.45272624), np.float32(0.40992165), np.float32(0.41597787), np.float32(0.42851081), np.float32(0.40815765), np.float32(0.36506987), np.float32(0.38315985), np.float32(0.35837895), np.float32(0.31174904), np.float32(0.2394025), np.float32(0.2700917), np.float32(0.27593583), np.float32(0.22883621), np.float32(0.28354576), np.float32(0.27309582), np.float32(0.20745562), np.float32(0.1646451), np.float32(0.15618344), np.float32(0.16605476), np.float32(0.13070543), np.float32(0.13738824), np.float32(0.16598919), np.float32(0.16310076), np.float32(0.18401054), np.float32(0.17116135), np.float32(0.18031004), np.float32(0.20510179), np.float32(0.21901467), np.float32(0.2211291), np.float32(0.20835088), np.float32(0.20677115), np.float32(0.21171978), np.float32(0.26723456), np.float32(0.3098002), np.float32(0.2785984), np.float32(0.2850215), np.float32(0.35865122), np.float32(0.41289616), np.float32(0.30432758), np.float32(0.3626093), np.float32(0.41491827), np.float32(0.4127005), np.float32(0.41157943), np.float32(0.42955878), np.float32(0.41052338), np.float32(0.2920761), np.float32(0.2932087), np.float32(0.30358368), np.float32(0.23499323), np.float32(0.20760173), np.float32(0.18530263), np.float32(0.1701518), np.float32(0.15627816), np.float32(0.13867557), np.float32(0.11897976), np.float32(0.11947399), np.float32(0.098188095), np.float32(0.08114673), np.float32(0.08847476), np.float32(0.08862013), np.float32(0.08147104), np.float32(0.073337704), np.float32(0.08530238), np.float32(0.090320244), np.float32(0.08690198), np.float32(0.08308481), np.float32(0.08328233), np.float32(0.07940035), np.float32(0.07320855), np.float32(0.07764866), np.float32(0.077120714), np.float32(0.07962958), np.float32(0.08368949), np.float32(0.081234485), np.float32(0.0894393), np.float32(0.08888099), np.float32(0.09470556), np.float32(0.10444412), np.float32(0.117096804), np.float32(0.11051006), np.float32(0.121115096), np.float32(0.14903584), np.float32(0.1576955), np.float32(0.17296267), np.float32(0.190679), np.float32(0.21234398), np.float32(0.1981691), np.float32(0.19067398), np.float32(0.20964304), np.float32(0.22929001), np.float32(0.23407647), np.float32(0.24234289), np.float32(0.2471608), np.float32(0.25508273), np.float32(0.29403153), np.float32(0.3065905), np.float32(0.31877822), np.float32(0.35955814), np.float32(0.37367037)], 'MQTTKSILQANEKELDLGHIGGYGSSWHDKYSHSSYIFVGNLPFELTEGDLLVVFEQYGHIADVHLVRDQDTGKSKGFAFIGYEDQRSTILAVDNFNGTVLLGRTLRVDHVAHYKKKVDDSVVQEEEELFDQNRENTVDRERVERELRRYIRPVSEESDSGKVKSADELRQERVLAQIRAKKRVEEK': [np.float32(0.33530748), np.float32(0.2622603), np.float32(0.34101817), np.float32(0.30198857), np.float32(0.24395329), np.float32(0.26426506), np.float32(0.26573), np.float32(0.27858722), np.float32(0.26942256), np.float32(0.25892493), np.float32(0.26801708), np.float32(0.23246862), np.float32(0.23241323), np.float32(0.22930087), np.float32(0.21283792), np.float32(0.19014049), np.float32(0.1913715), np.float32(0.1832822), np.float32(0.17916155), np.float32(0.1795317), np.float32(0.17706543), np.float32(0.14984661), np.float32(0.14064303), np.float32(0.13444951), np.float32(0.11216357), np.float32(0.0917187), np.float32(0.07475161), np.float32(0.076757096), np.float32(0.076855995), np.float32(0.067717254), np.float32(0.057200607), np.float32(0.05668294), np.float32(0.05495851), np.float32(0.05596991), np.float32(0.050611656), np.float32(0.053377267), np.float32(0.0592947), np.float32(0.06238606), np.float32(0.057257697), np.float32(0.055772886), np.float32(0.05000485), np.float32(0.046874966), np.float32(0.03834306), np.float32(0.03546442), np.float32(0.033396166), np.float32(0.032162692), np.float32(0.031450793), np.float32(0.030863335), np.float32(0.033466414), np.float32(0.034737617), np.float32(0.03464717), np.float32(0.036383905), np.float32(0.03334064), np.float32(0.031143641), np.float32(0.031419557), np.float32(0.028861912), np.float32(0.030501787), np.float32(0.02884179), np.float32(0.03660009), np.float32(0.044938322), np.float32(0.04664706), np.float32(0.048675425), np.float32(0.05740897), np.float32(0.06801044), np.float32(0.08050272), np.float32(0.07874222), np.float32(0.085322656), np.float32(0.08835931), np.float32(0.083961524), np.float32(0.07679916), np.float32(0.07678331), np.float32(0.07568041), np.float32(0.082366504), np.float32(0.09036801), np.float32(0.09863011), np.float32(0.11038318), np.float32(0.110851154), np.float32(0.10261441), np.float32(0.10076146), np.float32(0.10555985), np.float32(0.09419309), np.float32(0.079972066), np.float32(0.06868905), np.float32(0.06713574), np.float32(0.056673173), np.float32(0.058054816), np.float32(0.04868789), np.float32(0.045258008), np.float32(0.03453086), np.float32(0.030920759), np.float32(0.032747068), np.float32(0.035622936), np.float32(0.040781256), np.float32(0.048567105), np.float32(0.04929259), np.float32(0.057117973), np.float32(0.054257315), np.float32(0.054332104), np.float32(0.047496665), np.float32(0.04173737), np.float32(0.046504956), np.float32(0.052854374), np.float32(0.055160295), np.float32(0.058731593), np.float32(0.07155311), np.float32(0.0929762), np.float32(0.09105236), np.float32(0.10418685), np.float32(0.1196782), np.float32(0.12829454), np.float32(0.13501564), np.float32(0.12912665), np.float32(0.15814534), np.float32(0.18499711), np.float32(0.22583127), np.float32(0.26608583), np.float32(0.2847269), np.float32(0.28157794), np.float32(0.33168024), np.float32(0.34701073), np.float32(0.40182576), np.float32(0.4169226), np.float32(0.4642266), np.float32(0.49903414), np.float32(0.505574), np.float32(0.4913005), np.float32(0.5322662), np.float32(0.49360397), np.float32(0.42258245), np.float32(0.43845493), np.float32(0.46592128), np.float32(0.39437133), np.float32(0.37534449), np.float32(0.4427406), np.float32(0.42185685), np.float32(0.37232965), np.float32(0.36449045), np.float32(0.3675642), np.float32(0.3786745), np.float32(0.34604335), np.float32(0.3502369), np.float32(0.38845673), np.float32(0.40019238), np.float32(0.42445824), np.float32(0.42447022), np.float32(0.43331853), np.float32(0.44157293), np.float32(0.46877706), np.float32(0.49572062), np.float32(0.5057901), np.float32(0.5294478), np.float32(0.5609076), np.float32(0.5971459), np.float32(0.6129193), np.float32(0.60233825), np.float32(0.61975616), np.float32(0.6488266), np.float32(0.6125419), np.float32(0.6061779), np.float32(0.6154006), np.float32(0.6199235), np.float32(0.634149), np.float32(0.6775787), np.float32(0.7232226), np.float32(0.74467456), np.float32(0.743806), np.float32(0.754904), np.float32(0.76091313), np.float32(0.7374546), np.float32(0.7057079), np.float32(0.7084833), np.float32(0.6949648), np.float32(0.6523533), np.float32(0.62794465), np.float32(0.60559416), np.float32(0.6067167), np.float32(0.5994897), np.float32(0.6095866), np.float32(0.63064045), np.float32(0.6319673), np.float32(0.65707785), np.float32(0.64388764), np.float32(0.6634366), np.float32(0.66542447), np.float32(0.6730343), np.float32(0.6742461), np.float32(0.66392744)], 'MEDEAEETKSAARIFVGGLAEAVSAEDLRSLFASLGSVQSVQTIRTKGRSFAYLDFLSDPKSLSKLFSKYNGCLWKGGRLRLEKAKEDYLVRLKREWEQGTLDDATQKPPTAASEEEMPNTAQSSKSNTKHLNIFFPRLRKVKSIPFSGTGKHKYSFQNIKVPPLPVHFCDCEEHCKPFVPEREKLSIDRTAESGGINDEEISIMNAVMNKLFEKEQVSNAKNLGEEKDSFESPDALHSDECEDSATDEDDLIINVETKKNKTSLTEDKELQRILENQESWFNKRKIAKEEPNKSTLLVQKRSNSNPDKNKKRKSLPKLEVSTTPGSKSNMQTLPDEVGSDAQPTELEDDFGEKVSWSQKSSWRELLGDKGNTSFSASLILPKLDSGESQQRSDDQSAPVSTNNKTENMERDGHLGSKPADAPVIEEHAEAQPTNKQVIEDVANNKHNVAPNKTGRGASWLQKQSWTQMVGQNNNSFSISNILPGITFPEPMAKEAIMEPAISNDCKHNGVAKDTVNVVCDGFNSRETIPGKSQHTSANDIASASVGEEKGETSPREKSTENVEIGETCSFMRSAASLKEWAKAKAAMSGSLKRKHGEKGEKEDRKVPIRRKYDG': [np.float32(0.6410606), np.float32(0.58993125), np.float32(0.5112883), np.float32(0.46061668), np.float32(0.37995902), np.float32(0.37485585), np.float32(0.3565986), np.float32(0.32744092), np.float32(0.30991197), np.float32(0.30626073), np.float32(0.30337667), np.float32(0.29135), np.float32(0.27088338), np.float32(0.23976873), np.float32(0.2219635), np.float32(0.2026509), np.float32(0.17225593), np.float32(0.17175333), np.float32(0.15755071), np.float32(0.1374822), np.float32(0.12290566), np.float32(0.13583703), np.float32(0.1326319), np.float32(0.1374887), np.float32(0.18333162), np.float32(0.16279508), np.float32(0.15489773), np.float32(0.17351621), np.float32(0.16833101), np.float32(0.16740309), np.float32(0.17819105), np.float32(0.18333068), np.float32(0.16635245), np.float32(0.14633165), np.float32(0.13664798), np.float32(0.1591005), np.float32(0.16038999), np.float32(0.16123676), np.float32(0.13894811), np.float32(0.12696926), np.float32(0.15149716), np.float32(0.13925914), np.float32(0.11507232), np.float32(0.11073086), np.float32(0.12558599), np.float32(0.12298849), np.float32(0.13000606), np.float32(0.13301416), np.float32(0.1435312), np.float32(0.15382412), np.float32(0.15162733), np.float32(0.118901454), np.float32(0.11369557), np.float32(0.13223371), np.float32(0.1173859), np.float32(0.1063752), np.float32(0.11665907), np.float32(0.11790157), np.float32(0.10896315), np.float32(0.10488277), np.float32(0.11184214), np.float32(0.10670495), np.float32(0.11037808), np.float32(0.11838161), np.float32(0.13258474), np.float32(0.13476813), np.float32(0.13790654), np.float32(0.13468459), np.float32(0.13174053), np.float32(0.13499282), np.float32(0.1279605), np.float32(0.13655907), np.float32(0.13913196), np.float32(0.10481271), np.float32(0.116436794), np.float32(0.13574839), np.float32(0.1374991), np.float32(0.12199575), np.float32(0.12689497), np.float32(0.1343357), np.float32(0.12576184), np.float32(0.108546026), np.float32(0.11601973), np.float32(0.12407456), np.float32(0.12450587), np.float32(0.12721922), np.float32(0.13819836), np.float32(0.1502691), np.float32(0.14082956), np.float32(0.13739891), np.float32(0.14799139), np.float32(0.16516392), np.float32(0.1832999), np.float32(0.20356323), np.float32(0.24400799), np.float32(0.30447167), np.float32(0.32607663), np.float32(0.3698996), np.float32(0.43687773), np.float32(0.49396807), np.float32(0.54574674), np.float32(0.6411825), np.float32(0.7122263), np.float32(0.73420846), np.float32(0.77981365), np.float32(0.8376499), np.float32(0.86021364), np.float32(0.8874755), np.float32(0.9130368), np.float32(0.9308195), np.float32(0.9400575), np.float32(0.94427013), np.float32(0.954078), np.float32(0.9628207), np.float32(0.9666185), np.float32(0.96925205), np.float32(0.9702224), np.float32(0.972924), np.float32(0.97421885), np.float32(0.9729546), np.float32(0.9692442), np.float32(0.9630913), np.float32(0.9534052), np.float32(0.9477371), np.float32(0.92574555), np.float32(0.9116137), np.float32(0.8998897), np.float32(0.8698304), np.float32(0.8757414), np.float32(0.8839493), np.float32(0.8690414), np.float32(0.87329054), np.float32(0.8674787), np.float32(0.8107897), np.float32(0.8230446), np.float32(0.76048136), np.float32(0.61584914), np.float32(0.6012), np.float32(0.5527433), np.float32(0.555181), np.float32(0.53440183), np.float32(0.61819446), np.float32(0.63896805), np.float32(0.6380603), np.float32(0.5932533), np.float32(0.55146337), np.float32(0.55952215), np.float32(0.6059792), np.float32(0.6276219), np.float32(0.6195352), np.float32(0.5775774), np.float32(0.62183034), np.float32(0.60928255), np.float32(0.6299186), np.float32(0.5886758), np.float32(0.55856735), np.float32(0.5648029), np.float32(0.6317617), np.float32(0.6452773), np.float32(0.61174196), np.float32(0.58547294), np.float32(0.6157344), np.float32(0.65436345), np.float32(0.67600715), np.float32(0.6325604), np.float32(0.6093682), np.float32(0.61762625), np.float32(0.6697864), np.float32(0.62180847), np.float32(0.6658469), np.float32(0.70004207), np.float32(0.6877267), np.float32(0.6484563), np.float32(0.665993), np.float32(0.67028177), np.float32(0.6921344), np.float32(0.67027795), np.float32(0.6132265), np.float32(0.63349074), np.float32(0.7102533), np.float32(0.6824525), np.float32(0.6865352), np.float32(0.72452635), np.float32(0.72055155), np.float32(0.7459228), np.float32(0.72469586), np.float32(0.6998758), np.float32(0.7069302), np.float32(0.7659598), np.float32(0.7867876), np.float32(0.760081), np.float32(0.7809716), np.float32(0.8019712), np.float32(0.7471493), np.float32(0.69261146), np.float32(0.69628775), np.float32(0.66426516), np.float32(0.6361607), np.float32(0.644106), np.float32(0.6375196), np.float32(0.5896827), np.float32(0.6020046), np.float32(0.58110845), np.float32(0.58490956), np.float32(0.54681116), np.float32(0.5430649), np.float32(0.50642025), np.float32(0.5038695), np.float32(0.5424936), np.float32(0.5776191), np.float32(0.5583137), np.float32(0.5478636), np.float32(0.5552387), np.float32(0.5682955), np.float32(0.62381476), np.float32(0.6479736), np.float32(0.67459995), np.float32(0.7404872), np.float32(0.7809614), np.float32(0.7986091), np.float32(0.83283013), np.float32(0.8547534), np.float32(0.87579244), np.float32(0.8932974), np.float32(0.9107652), np.float32(0.91998184), np.float32(0.934826), np.float32(0.94029474), np.float32(0.94726866), np.float32(0.9456626), np.float32(0.95279896), np.float32(0.9642874), np.float32(0.96708417), np.float32(0.9679682), np.float32(0.9696982), np.float32(0.97138107), np.float32(0.97153574), np.float32(0.97252876), np.float32(0.9721004), np.float32(0.97127724), np.float32(0.9710452), np.float32(0.971208), np.float32(0.97143584), np.float32(0.9701526), np.float32(0.9699682), np.float32(0.96894705), np.float32(0.96959835), np.float32(0.9688566), np.float32(0.96974605), np.float32(0.9672286), np.float32(0.9679657), np.float32(0.9692574), np.float32(0.9690598), np.float32(0.9682956), np.float32(0.96561885), np.float32(0.96290445), np.float32(0.95987415), np.float32(0.958684), np.float32(0.9583953), np.float32(0.95182806), np.float32(0.9470172), np.float32(0.9394204), np.float32(0.9304675), np.float32(0.92032915), np.float32(0.90462846), np.float32(0.8907614), np.float32(0.85962194), np.float32(0.85361606), np.float32(0.8377651), np.float32(0.8265694), np.float32(0.81732327), np.float32(0.7767965), np.float32(0.7577664), np.float32(0.7508371), np.float32(0.7117703), np.float32(0.7250591), np.float32(0.75945485), np.float32(0.7805189), np.float32(0.7898455), np.float32(0.80413884), np.float32(0.8181334), np.float32(0.81320274), np.float32(0.8306094), np.float32(0.8665204), np.float32(0.8861941), np.float32(0.8878691), np.float32(0.90409213), np.float32(0.92408824), np.float32(0.9282329), np.float32(0.9418), np.float32(0.9483616), np.float32(0.9508696), np.float32(0.9614175), np.float32(0.9650118), np.float32(0.9662467), np.float32(0.9672113), np.float32(0.96630013), np.float32(0.9680775), np.float32(0.9686489), np.float32(0.9694011), np.float32(0.9737326), np.float32(0.9736266), np.float32(0.97417814), np.float32(0.9745666), np.float32(0.9763046), np.float32(0.97612983), np.float32(0.9773645), np.float32(0.97875345), np.float32(0.9790927), np.float32(0.9799606), np.float32(0.98015404), np.float32(0.98101705), np.float32(0.9808657), np.float32(0.980491), np.float32(0.97982234), np.float32(0.9804802), np.float32(0.9806091), np.float32(0.9803806), np.float32(0.9804967), np.float32(0.98034877), np.float32(0.98023), np.float32(0.98058003), np.float32(0.9807824), np.float32(0.98030657), np.float32(0.9803949), np.float32(0.9801774), np.float32(0.97978437), np.float32(0.97933817), np.float32(0.9791876), np.float32(0.9800593), np.float32(0.97940356), np.float32(0.9795616), np.float32(0.97974867), np.float32(0.9796154), np.float32(0.98061), np.float32(0.980298), np.float32(0.98003995), np.float32(0.9797013), np.float32(0.9793301), np.float32(0.97998935), np.float32(0.9791474), np.float32(0.9798442), np.float32(0.97961044), np.float32(0.97868216), np.float32(0.9782759), np.float32(0.9790247), np.float32(0.97859746), np.float32(0.97888523), np.float32(0.97923297), np.float32(0.97512305), np.float32(0.9718811), np.float32(0.9704352), np.float32(0.9684684), np.float32(0.96380943), np.float32(0.9608089), np.float32(0.9562068), np.float32(0.95553756), np.float32(0.958446), np.float32(0.9642116), np.float32(0.9643048), np.float32(0.9643035), np.float32(0.966152), np.float32(0.9661316), np.float32(0.96705276), np.float32(0.9696182), np.float32(0.9681723), np.float32(0.9669772), np.float32(0.96734077), np.float32(0.96748894), np.float32(0.96636605), np.float32(0.96649176), np.float32(0.9686438), np.float32(0.9675509), np.float32(0.9702947), np.float32(0.9708316), np.float32(0.96968573), np.float32(0.9719529), np.float32(0.97256744), np.float32(0.97313964), np.float32(0.97313774), np.float32(0.97453374), np.float32(0.974052), np.float32(0.9734798), np.float32(0.9731163), np.float32(0.9726619), np.float32(0.97332585), np.float32(0.97549427), np.float32(0.9749669), np.float32(0.97637033), np.float32(0.97685355), np.float32(0.9779158), np.float32(0.97815895), np.float32(0.9784263), np.float32(0.9791663), np.float32(0.97973216), np.float32(0.9797931), np.float32(0.979324), np.float32(0.9796265), np.float32(0.97936994), np.float32(0.9796824), np.float32(0.97941464), np.float32(0.97931015), np.float32(0.9795344), np.float32(0.9801533), np.float32(0.9798324), np.float32(0.98027855), np.float32(0.98091805), np.float32(0.98114717), np.float32(0.9808342), np.float32(0.9811435), np.float32(0.9813597), np.float32(0.980397), np.float32(0.98015356), np.float32(0.98053163), np.float32(0.98073727), np.float32(0.9804966), np.float32(0.98051524), np.float32(0.97956103), np.float32(0.98057556), np.float32(0.9804011), np.float32(0.98081654), np.float32(0.9806173), np.float32(0.9803539), np.float32(0.98000014), np.float32(0.9804247), np.float32(0.9804427), np.float32(0.9800617), np.float32(0.97822434), np.float32(0.9773531), np.float32(0.9767432), np.float32(0.9756256), np.float32(0.97410697), np.float32(0.97368115), np.float32(0.9715409), np.float32(0.9724789), np.float32(0.9736951), np.float32(0.97250766), np.float32(0.9713188), np.float32(0.970737), np.float32(0.9712731), np.float32(0.97218925), np.float32(0.973704), np.float32(0.9728377), np.float32(0.97259176), np.float32(0.9749543), np.float32(0.9755821), np.float32(0.9752592), np.float32(0.97452366), np.float32(0.97550815), np.float32(0.9765844), np.float32(0.97618675), np.float32(0.97587013), np.float32(0.9763762), np.float32(0.974778), np.float32(0.9740602), np.float32(0.97231716), np.float32(0.96983105), np.float32(0.9700079), np.float32(0.97026956), np.float32(0.9670707), np.float32(0.96843076), np.float32(0.9650081), np.float32(0.96654516), np.float32(0.96781063), np.float32(0.9675844), np.float32(0.9656812), np.float32(0.967042), np.float32(0.96632296), np.float32(0.95890605), np.float32(0.9540473), np.float32(0.9552228), np.float32(0.9617765), np.float32(0.9623488), np.float32(0.9647381), np.float32(0.96471167), np.float32(0.9671543), np.float32(0.96623766), np.float32(0.9672801), np.float32(0.9681188), np.float32(0.9665391), np.float32(0.9661478), np.float32(0.9644047), np.float32(0.9646328), np.float32(0.9627809), np.float32(0.9601971), np.float32(0.9618601), np.float32(0.9603857), np.float32(0.9588036), np.float32(0.9601687), np.float32(0.95950866), np.float32(0.965461), np.float32(0.9668427), np.float32(0.9663588), np.float32(0.9657589), np.float32(0.9655209), np.float32(0.9664885), np.float32(0.9668043), np.float32(0.9685157), np.float32(0.9677231), np.float32(0.9660687), np.float32(0.9628083), np.float32(0.9633888), np.float32(0.9638378), np.float32(0.96287006), np.float32(0.9627701), np.float32(0.963781), np.float32(0.9650192), np.float32(0.96204364), np.float32(0.9604263), np.float32(0.96067363), np.float32(0.9615006), np.float32(0.9621357), np.float32(0.962026), np.float32(0.96047986), np.float32(0.9619451), np.float32(0.96110976), np.float32(0.9608164), np.float32(0.962632), np.float32(0.961083), np.float32(0.95681274), np.float32(0.95888984), np.float32(0.9526175), np.float32(0.95347756), np.float32(0.9502043), np.float32(0.95291716), np.float32(0.9574345), np.float32(0.96003443), np.float32(0.96083593), np.float32(0.96154034), np.float32(0.96400297), np.float32(0.9663458), np.float32(0.9692375), np.float32(0.97088045), np.float32(0.9683148), np.float32(0.96978295), np.float32(0.97007036), np.float32(0.9716736), np.float32(0.97411), np.float32(0.9761618), np.float32(0.97664773), np.float32(0.97690547), np.float32(0.9785447), np.float32(0.97997564), np.float32(0.9796178), np.float32(0.9799192), np.float32(0.9806593), np.float32(0.98097205), np.float32(0.98032296), np.float32(0.9814503), np.float32(0.98212886), np.float32(0.98211575), np.float32(0.9819249), np.float32(0.9815214), np.float32(0.9805093), np.float32(0.9797768), np.float32(0.9786441), np.float32(0.97720236), np.float32(0.9748684), np.float32(0.96968937), np.float32(0.9667455), np.float32(0.959244), np.float32(0.9563216), np.float32(0.9493585), np.float32(0.9283645), np.float32(0.8896452), np.float32(0.8586829), np.float32(0.8701987), np.float32(0.8602437), np.float32(0.83127606), np.float32(0.8196617), np.float32(0.7804141), np.float32(0.7659743), np.float32(0.73740995), np.float32(0.7244074), np.float32(0.69136226), np.float32(0.6578674), np.float32(0.6489506), np.float32(0.6297826), np.float32(0.63865405), np.float32(0.61873895), np.float32(0.63581014), np.float32(0.7014872), np.float32(0.7485377), np.float32(0.760146), np.float32(0.76720095), np.float32(0.77002585), np.float32(0.80448127), np.float32(0.85511637), np.float32(0.8600605), np.float32(0.88603395), np.float32(0.89475334), np.float32(0.89680296), np.float32(0.9021517), np.float32(0.9187108), np.float32(0.93956274), np.float32(0.9422948), np.float32(0.9430879), np.float32(0.9532882), np.float32(0.9541711), np.float32(0.95545614), np.float32(0.95769703), np.float32(0.9639185), np.float32(0.9672737), np.float32(0.96965146), np.float32(0.97056085), np.float32(0.9698999), np.float32(0.9698239), np.float32(0.97074664), np.float32(0.9688423), np.float32(0.9693508), np.float32(0.9719376), np.float32(0.9699799), np.float32(0.9678334), np.float32(0.9641325), np.float32(0.9632833)], 'MTQDVEMKDNHTPSQSIISSTTTSTIQHLKEIAALIDTGSYTKEVRRVARAVRLTVGLRRKLTASVLSSFLLGDEHDMEVDTASSVAQASSKHLSAELEIYCYFIVLLFLVDQNKYNEAKACSSASIARLKNLNRRTIDVIASRLYFYYSLSYEQTGDLAEIRRNLLALHHSATLRHDELGQETLLNLLLRNYLHYNLYDQAEKLRSKAPRFEAHSNQQFCRYLFYLGKIRTIQLEYTDAKESLLQAARKAPIAAIGFRIQCNKWAILVRLLLGEIPERSIFTHKGMDKALKPYFELTNAVRIGDLDLFRTVQEKFSDTFAQDRTHNLIDWTSQHKHLILENLPSRCRQEAEA': [np.float32(0.9340105), np.float32(0.92941225), np.float32(0.9296187), np.float32(0.9259996), np.float32(0.9279668), np.float32(0.9249675), np.float32(0.92265826), np.float32(0.92264766), np.float32(0.92311275), np.float32(0.9075173), np.float32(0.9040034), np.float32(0.88338387), np.float32(0.8361678), np.float32(0.76012653), np.float32(0.72041404), np.float32(0.714253), np.float32(0.68772227), np.float32(0.6126726), np.float32(0.5931816), np.float32(0.57299906), np.float32(0.50251555), np.float32(0.43983063), np.float32(0.39270127), np.float32(0.35627395), np.float32(0.30760273), np.float32(0.30500206), np.float32(0.28151757), np.float32(0.2363451), np.float32(0.2184744), np.float32(0.1930401), np.float32(0.18034598), np.float32(0.1845649), np.float32(0.16461454), np.float32(0.14874634), np.float32(0.1491897), np.float32(0.15355815), np.float32(0.1417702), np.float32(0.13584526), np.float32(0.13980502), np.float32(0.12736124), np.float32(0.12286876), np.float32(0.1436915), np.float32(0.13456997), np.float32(0.13484183), np.float32(0.13769573), np.float32(0.15168445), np.float32(0.14671353), np.float32(0.14804359), np.float32(0.15809487), np.float32(0.16136527), np.float32(0.15161918), np.float32(0.12870695), np.float32(0.1309745), np.float32(0.1382822), np.float32(0.13283077), np.float32(0.10088511), np.float32(0.093496546), np.float32(0.09914866), np.float32(0.08095147), np.float32(0.08059215), np.float32(0.093858615), np.float32(0.11645666), np.float32(0.12520607), np.float32(0.15458322), np.float32(0.19445376), np.float32(0.2072929), np.float32(0.2266254), np.float32(0.31791732), np.float32(0.37269518), np.float32(0.42154709), np.float32(0.4533577), np.float32(0.4632805), np.float32(0.46232775), np.float32(0.45268276), np.float32(0.4621191), np.float32(0.4704447), np.float32(0.45138755), np.float32(0.43090436), np.float32(0.5098502), np.float32(0.46429726), np.float32(0.4937682), np.float32(0.5125557), np.float32(0.4443853), np.float32(0.39699456), np.float32(0.36929953), np.float32(0.3115142), np.float32(0.26863495), np.float32(0.22719745), np.float32(0.17553358), np.float32(0.11666511), np.float32(0.09323783), np.float32(0.0752768), np.float32(0.06892404), np.float32(0.06311457), np.float32(0.050387803), np.float32(0.0363881), np.float32(0.03379444), np.float32(0.032908563), np.float32(0.031994257), np.float32(0.02739653), np.float32(0.024145002), np.float32(0.026647601), np.float32(0.027940616), np.float32(0.027615726), np.float32(0.026713796), np.float32(0.02562596), np.float32(0.02657212), np.float32(0.027473457), np.float32(0.032617383), np.float32(0.037525844), np.float32(0.044250146), np.float32(0.051685184), np.float32(0.06303275), np.float32(0.06681988), np.float32(0.06438405), np.float32(0.06438602), np.float32(0.0713224), np.float32(0.093965694), np.float32(0.09564017), np.float32(0.10529966), np.float32(0.12892592), np.float32(0.12233704), np.float32(0.13138853), np.float32(0.1349063), np.float32(0.13613418), np.float32(0.13139984), np.float32(0.11816138), np.float32(0.10807204), np.float32(0.10411586), np.float32(0.08353389), np.float32(0.07679899), np.float32(0.07413055), np.float32(0.06364749), np.float32(0.057608888), np.float32(0.05325224), np.float32(0.049472865), np.float32(0.044813752), np.float32(0.04020454), np.float32(0.038080428), np.float32(0.037264492), np.float32(0.036336638), np.float32(0.035529245), np.float32(0.04122118), np.float32(0.042160273), np.float32(0.040230956), np.float32(0.042640183), np.float32(0.04431221), np.float32(0.041058302), np.float32(0.0384444), np.float32(0.03916766), np.float32(0.03867434), np.float32(0.038417377), np.float32(0.041478623), np.float32(0.047037236), np.float32(0.047158945), np.float32(0.050628852), np.float32(0.055846106), np.float32(0.06142062), np.float32(0.06388086), np.float32(0.06510222), np.float32(0.06912902), np.float32(0.07076906), np.float32(0.07630802), np.float32(0.08254699), np.float32(0.08662439), np.float32(0.0901735), np.float32(0.089917734), np.float32(0.090231955), np.float32(0.08962065), np.float32(0.08844246), np.float32(0.08919762), np.float32(0.10005273), np.float32(0.10006559), np.float32(0.08486287), np.float32(0.08315144), np.float32(0.08637078), np.float32(0.07425523), np.float32(0.06885356), np.float32(0.06945574), np.float32(0.07043499), np.float32(0.06539332), np.float32(0.06312476), np.float32(0.05678906), np.float32(0.05487491), np.float32(0.052572206), np.float32(0.05225351), np.float32(0.0478148), np.float32(0.045435905), np.float32(0.04339921), np.float32(0.0406961), np.float32(0.03748032), np.float32(0.036792684), np.float32(0.039702658), np.float32(0.039520614), np.float32(0.041644957), np.float32(0.043601546), np.float32(0.047732458), np.float32(0.054366916), np.float32(0.06990227), np.float32(0.08632549), np.float32(0.08997788), np.float32(0.1029417), np.float32(0.11463075), np.float32(0.12211829), np.float32(0.12153035), np.float32(0.13060686), np.float32(0.14189482), np.float32(0.14065549), np.float32(0.13189796), np.float32(0.12582685), np.float32(0.12811205), np.float32(0.118138336), np.float32(0.1034214), np.float32(0.098065615), np.float32(0.10306156), np.float32(0.087816834), np.float32(0.077075236), np.float32(0.085603446), np.float32(0.07386594), np.float32(0.062215343), np.float32(0.06268956), np.float32(0.060898427), np.float32(0.056124438), np.float32(0.047901846), np.float32(0.050566547), np.float32(0.043043498), np.float32(0.04138188), np.float32(0.045246635), np.float32(0.043755047), np.float32(0.045378156), np.float32(0.046547074), np.float32(0.047304098), np.float32(0.049716882), np.float32(0.05405862), np.float32(0.05709578), np.float32(0.06173796), np.float32(0.062050514), np.float32(0.072340384), np.float32(0.07901337), np.float32(0.08687565), np.float32(0.093674965), np.float32(0.08654182), np.float32(0.09168315), np.float32(0.0897804), np.float32(0.08798616), np.float32(0.0884828), np.float32(0.08406238), np.float32(0.0779442), np.float32(0.074010365), np.float32(0.07928224), np.float32(0.0765728), np.float32(0.07001293), np.float32(0.07204387), np.float32(0.06098957), np.float32(0.0511364), np.float32(0.04986166), np.float32(0.049915552), np.float32(0.0485135), np.float32(0.046711497), np.float32(0.043286514), np.float32(0.04064187), np.float32(0.03709506), np.float32(0.03321768), np.float32(0.036795214), np.float32(0.032531578), np.float32(0.034831032), np.float32(0.039453242), np.float32(0.041705642), np.float32(0.041444518), np.float32(0.04267539), np.float32(0.04373849), np.float32(0.04199146), np.float32(0.04681722), np.float32(0.052820917), np.float32(0.058613542), np.float32(0.054417156), np.float32(0.058554687), np.float32(0.078247204), np.float32(0.08560169), np.float32(0.091926366), np.float32(0.11801419), np.float32(0.13573787), np.float32(0.13182046), np.float32(0.13430358), np.float32(0.14425042), np.float32(0.1414964), np.float32(0.13926138), np.float32(0.14264415), np.float32(0.14650092), np.float32(0.13674843), np.float32(0.13126308), np.float32(0.12933291), np.float32(0.13517159), np.float32(0.12820631), np.float32(0.13155377), np.float32(0.12851553), np.float32(0.12322636), np.float32(0.09633987), np.float32(0.09823991), np.float32(0.10693568), np.float32(0.08923009), np.float32(0.07909857), np.float32(0.08626347), np.float32(0.09611027), np.float32(0.08563047), np.float32(0.08534326), np.float32(0.09621946), np.float32(0.09448197), np.float32(0.087300025), np.float32(0.09161674), np.float32(0.10060613), np.float32(0.102416195), np.float32(0.10653075), np.float32(0.11573922), np.float32(0.10740849), np.float32(0.11982614), np.float32(0.11783821), np.float32(0.1265195), np.float32(0.1282828), np.float32(0.12362411), np.float32(0.13081937), np.float32(0.14050743), np.float32(0.14998943), np.float32(0.1572524), np.float32(0.1776857), np.float32(0.18519332), np.float32(0.17442408), np.float32(0.17252323), np.float32(0.18400809), np.float32(0.19655754), np.float32(0.18619563), np.float32(0.18781757), np.float32(0.20318215), np.float32(0.2114122), np.float32(0.20267218), np.float32(0.19309083), np.float32(0.18823107), np.float32(0.21042243), np.float32(0.22747074), np.float32(0.20982972), np.float32(0.23996055), np.float32(0.24512514), np.float32(0.25166792), np.float32(0.25934687), np.float32(0.28114128), np.float32(0.29482976), np.float32(0.2727986), np.float32(0.3072813), np.float32(0.33986324), np.float32(0.3661193), np.float32(0.06111345), np.float32(0.42645946), np.float32(0.018626386)], 'MDLQKTPFVKELASSDRRTRDKATESLTLFLRSRTDLTLLDLLKLWKGLFFCFYHSDRPLTQQALARNLSYSLVPTLPRATLHRFLRAFWVTIGRDFHSLDRLRLDKYLYLIRCYVGVAFEIFLKANKQQQQEAAATNGSASGKKRKREQQAAKQKKRSKAGKEEKAEATVGDVDGEEGQAQNGEGDWAELESYLTIIEEGPLCPLNFDPDQPPADEKNPNYVPMPHGPDGLRYHVLDIWVDELEKVLEFEEEEGQSEEATKTRKVKGKVPVELLLRPIEKLRKESAFKPVRTRAAETLNDDRLFEWGFRAREVEDEDDDDSEQEWGGFADD': [np.float32(0.83483), np.float32(0.82973224), np.float32(0.84381264), np.float32(0.8584265), np.float32(0.8522907), np.float32(0.80526125), np.float32(0.7987283), np.float32(0.7755953), np.float32(0.7685599), np.float32(0.76244366), np.float32(0.76765424), np.float32(0.6645999), np.float32(0.6613232), np.float32(0.61756253), np.float32(0.52285516), np.float32(0.44676152), np.float32(0.39302903), np.float32(0.36011028), np.float32(0.34101456), np.float32(0.3167713), np.float32(0.3188186), np.float32(0.31287998), np.float32(0.31133536), np.float32(0.3253784), np.float32(0.32939678), np.float32(0.33871233), np.float32(0.35992604), np.float32(0.36079395), np.float32(0.32177857), np.float32(0.2558853), np.float32(0.21408314), np.float32(0.25297543), np.float32(0.23417857), np.float32(0.2140723), np.float32(0.21604738), np.float32(0.21786822), np.float32(0.16288811), np.float32(0.156216), np.float32(0.15683092), np.float32(0.13147469), np.float32(0.17271909), np.float32(0.1706328), np.float32(0.1568472), np.float32(0.191471), np.float32(0.1589305), np.float32(0.16692366), np.float32(0.15970902), np.float32(0.17357907), np.float32(0.15802445), np.float32(0.17381908), np.float32(0.17164591), np.float32(0.1660895), np.float32(0.1729986), np.float32(0.15452352), np.float32(0.18413793), np.float32(0.19598232), np.float32(0.21136898), np.float32(0.26070017), np.float32(0.315305), np.float32(0.34286916), np.float32(0.35575557), np.float32(0.3431232), np.float32(0.32213727), np.float32(0.34141725), np.float32(0.3310269), np.float32(0.33628625), np.float32(0.32860568), np.float32(0.3343918), np.float32(0.3186392), np.float32(0.22574599), np.float32(0.23368211), np.float32(0.19748187), np.float32(0.19666773), np.float32(0.18186437), np.float32(0.17130469), np.float32(0.15462591), np.float32(0.15328051), np.float32(0.1426301), np.float32(0.16540062), np.float32(0.15751198), np.float32(0.14316447), np.float32(0.15017621), np.float32(0.15229627), np.float32(0.16700423), np.float32(0.14921674), np.float32(0.15817785), np.float32(0.14898251), np.float32(0.1465504), np.float32(0.12809528), np.float32(0.12788804), np.float32(0.13260031), np.float32(0.11503746), np.float32(0.109936364), np.float32(0.11801667), np.float32(0.14413467), np.float32(0.16079855), np.float32(0.17795731), np.float32(0.16082087), np.float32(0.1622645), np.float32(0.13863236), np.float32(0.11889881), np.float32(0.13500328), np.float32(0.11642263), np.float32(0.11972579), np.float32(0.110782646), np.float32(0.11304675), np.float32(0.11199509), np.float32(0.09772976), np.float32(0.08383474), np.float32(0.07994046), np.float32(0.065609224), np.float32(0.060182523), np.float32(0.063840784), np.float32(0.06494856), np.float32(0.06170266), np.float32(0.060567103), np.float32(0.07026887), np.float32(0.07332326), np.float32(0.07743043), np.float32(0.108444765), np.float32(0.13768566), np.float32(0.17441837), np.float32(0.17521362), np.float32(0.18953083), np.float32(0.22515063), np.float32(0.23479794), np.float32(0.27833772), np.float32(0.30216962), np.float32(0.30378637), np.float32(0.34745243), np.float32(0.36964688), np.float32(0.47444737), np.float32(0.5639119), np.float32(0.627036), np.float32(0.6908391), np.float32(0.7443541), np.float32(0.7790098), np.float32(0.7839955), np.float32(0.79542667), np.float32(0.80568665), np.float32(0.8064205), np.float32(0.80404747), np.float32(0.81560117), np.float32(0.8407677), np.float32(0.8583676), np.float32(0.8699464), np.float32(0.88955456), np.float32(0.8892675), np.float32(0.8951979), np.float32(0.9079435), np.float32(0.90540326), np.float32(0.9218365), np.float32(0.93419105), np.float32(0.931235), np.float32(0.9375476), np.float32(0.94101685), np.float32(0.942064), np.float32(0.94809765), np.float32(0.9492408), np.float32(0.9536208), np.float32(0.95435447), np.float32(0.9607906), np.float32(0.96894485), np.float32(0.973866), np.float32(0.97792065), np.float32(0.98008907), np.float32(0.9809429), np.float32(0.9814254), np.float32(0.98179126), np.float32(0.9818648), np.float32(0.9804761), np.float32(0.98047), np.float32(0.9786961), np.float32(0.9782859), np.float32(0.9783467), np.float32(0.9766832), np.float32(0.9758104), np.float32(0.9730728), np.float32(0.97036564), np.float32(0.9637686), np.float32(0.9566611), np.float32(0.9421359), np.float32(0.9342891), np.float32(0.9204344), np.float32(0.91876686), np.float32(0.90583897), np.float32(0.8903961), np.float32(0.87818974), np.float32(0.89088285), np.float32(0.88301957), np.float32(0.8745729), np.float32(0.86019063), np.float32(0.85028285), np.float32(0.7975435), np.float32(0.7818297), np.float32(0.7650193), np.float32(0.7791093), np.float32(0.8253875), np.float32(0.8538783), np.float32(0.8801238), np.float32(0.86383253), np.float32(0.869397), np.float32(0.8621801), np.float32(0.85320777), np.float32(0.86089295), np.float32(0.88111717), np.float32(0.8920544), np.float32(0.8952954), np.float32(0.9080987), np.float32(0.9222985), np.float32(0.9185343), np.float32(0.9137651), np.float32(0.9049345), np.float32(0.9116595), np.float32(0.914429), np.float32(0.90525776), np.float32(0.9133863), np.float32(0.9016028), np.float32(0.9008925), np.float32(0.89099157), np.float32(0.8759799), np.float32(0.8576789), np.float32(0.8383556), np.float32(0.8193135), np.float32(0.73780507), np.float32(0.7153794), np.float32(0.6555024), np.float32(0.6488561), np.float32(0.58470994), np.float32(0.5067516), np.float32(0.48177204), np.float32(0.40855682), np.float32(0.33927488), np.float32(0.2881826), np.float32(0.22491288), np.float32(0.18131538), np.float32(0.18262197), np.float32(0.21112823), np.float32(0.20890945), np.float32(0.18678099), np.float32(0.2314817), np.float32(0.2196628), np.float32(0.22511894), np.float32(0.24148074), np.float32(0.30794233), np.float32(0.29525283), np.float32(0.3374665), np.float32(0.33578452), np.float32(0.32138863), np.float32(0.37742144), np.float32(0.42898545), np.float32(0.49437904), np.float32(0.5582387), np.float32(0.64457256), np.float32(0.67563576), np.float32(0.7239142), np.float32(0.72884965), np.float32(0.7423176), np.float32(0.7633446), np.float32(0.8077572), np.float32(0.8710912), np.float32(0.8697957), np.float32(0.89389837), np.float32(0.89874905), np.float32(0.89448106), np.float32(0.8583433), np.float32(0.8141344), np.float32(0.779006), np.float32(0.74613345), np.float32(0.69855094), np.float32(0.6388045), np.float32(0.6226523), np.float32(0.59715444), np.float32(0.5531409), np.float32(0.5392544), np.float32(0.4426706), np.float32(0.37839383), np.float32(0.3131987), np.float32(0.30608082), np.float32(0.23706277), np.float32(0.25020516), np.float32(0.22394778), np.float32(0.23022507), np.float32(0.24027881), np.float32(0.24883424), np.float32(0.24550778), np.float32(0.2740056), np.float32(0.2687966), np.float32(0.25983635), np.float32(0.2664115), np.float32(0.27059522), np.float32(0.300527), np.float32(0.280495), np.float32(0.25232926), np.float32(0.28851986), np.float32(0.27875552), np.float32(0.28008464), np.float32(0.2627175), np.float32(0.25848216), np.float32(0.30289245), np.float32(0.33787602), np.float32(0.36864263), np.float32(0.37198308), np.float32(0.4137746), np.float32(0.40859255), np.float32(0.4557818), np.float32(0.4904851), np.float32(0.51530445), np.float32(0.54882175), np.float32(0.5836925), np.float32(0.60911494), np.float32(0.6558608), np.float32(0.67218804), np.float32(0.71172726), np.float32(0.72210234), np.float32(0.7639689), np.float32(0.7980483), np.float32(0.82517934), np.float32(0.8354881), np.float32(0.8627099), np.float32(0.90241104), np.float32(0.9177593), np.float32(0.9269209), np.float32(0.9371566), np.float32(0.94116855), np.float32(0.9444141), np.float32(0.9432252), np.float32(0.9487066), np.float32(0.93926924), np.float32(0.94340426), np.float32(0.93411756), np.float32(0.93742937)], 'MTVKQLEHASIKNSWFTEVSDSFPGQGLMLKVEEILHVSQSEFQDVLVFRSTEYGNVLVLDGVVQVSERDEFAYQEMICHVAMMSHECPKRVLVIGGGDGGVLREIVKHESVEAAHLCEIDESVIELSKKYLPNMAVGFDNTKVTVHIRDGFEFIREVARSDEKYDVIITDSSDPDGPAEKFFQREYFQLLHTALNDDGIVITQSSENVWLNFKFVKQLRDICKGVFASVEYCAALLPTYTSGQLGLMVCSKKPTNLKIPKRQWTQEEESSLVRYYNKEIHEASFVLPNWAKHFLEGTSL': [np.float32(0.35100564), np.float32(0.3466981), np.float32(0.35983226), np.float32(0.35275966), np.float32(0.3516053), np.float32(0.34488383), np.float32(0.28046864), np.float32(0.24384417), np.float32(0.24366827), np.float32(0.2051311), np.float32(0.21208689), np.float32(0.18899299), np.float32(0.18787715), np.float32(0.1856999), np.float32(0.19497521), np.float32(0.19850102), np.float32(0.17984389), np.float32(0.17338762), np.float32(0.17400163), np.float32(0.1606834), np.float32(0.13320884), np.float32(0.14103805), np.float32(0.1437075), np.float32(0.12746637), np.float32(0.1147922), np.float32(0.11494482), np.float32(0.11108498), np.float32(0.11450164), np.float32(0.13306355), np.float32(0.13940445), np.float32(0.14309272), np.float32(0.14982311), np.float32(0.1460085), np.float32(0.1325299), np.float32(0.11592387), np.float32(0.106153436), np.float32(0.094695486), np.float32(0.08240927), np.float32(0.07107672), np.float32(0.06761803), np.float32(0.07535454), np.float32(0.07668466), np.float32(0.07500896), np.float32(0.07203135), np.float32(0.07429528), np.float32(0.06645164), np.float32(0.061127037), np.float32(0.06162781), np.float32(0.06113144), np.float32(0.05402681), np.float32(0.05453647), np.float32(0.048004825), np.float32(0.041490763), np.float32(0.03948251), np.float32(0.035314087), np.float32(0.038849153), np.float32(0.043352824), np.float32(0.050420277), np.float32(0.05897743), np.float32(0.07067622), np.float32(0.07689081), np.float32(0.08136998), np.float32(0.08182274), np.float32(0.085159026), np.float32(0.079623446), np.float32(0.060918827), np.float32(0.050287485), np.float32(0.049312614), np.float32(0.0472711), np.float32(0.040557053), np.float32(0.04021332), np.float32(0.04287472), np.float32(0.043891937), np.float32(0.042203814), np.float32(0.048987508), np.float32(0.05468095), np.float32(0.053366173), np.float32(0.05222532), np.float32(0.054208457), np.float32(0.050559476), np.float32(0.04031778), np.float32(0.030691095), np.float32(0.021852134), np.float32(0.018943002), np.float32(0.016640764), np.float32(0.015746841), np.float32(0.015939223), np.float32(0.017243085), np.float32(0.01636098), np.float32(0.017785396), np.float32(0.018638104), np.float32(0.017438121), np.float32(0.019322444), np.float32(0.022476662), np.float32(0.024486499), np.float32(0.025199743), np.float32(0.03033296), np.float32(0.034273274), np.float32(0.0345291), np.float32(0.030616136), np.float32(0.03222733), np.float32(0.030701576), np.float32(0.02845833), np.float32(0.027240727), np.float32(0.03112456), np.float32(0.03570526), np.float32(0.04771626), np.float32(0.05939834), np.float32(0.06438517), np.float32(0.069468394), np.float32(0.08018022), np.float32(0.07473106), np.float32(0.06796704), np.float32(0.06441837), np.float32(0.07025081), np.float32(0.069577634), np.float32(0.06305801), np.float32(0.06873582), np.float32(0.084068805), np.float32(0.08911542), np.float32(0.07929533), np.float32(0.07476838), np.float32(0.07389397), np.float32(0.07023661), np.float32(0.07256805), np.float32(0.06722099), np.float32(0.06834819), np.float32(0.07082924), np.float32(0.07395206), np.float32(0.0833549), np.float32(0.08182734), np.float32(0.08552243), np.float32(0.08513237), np.float32(0.07683541), np.float32(0.060207896), np.float32(0.054582138), np.float32(0.05079172), np.float32(0.056930773), np.float32(0.054561518), np.float32(0.05811639), np.float32(0.060889803), np.float32(0.056887135), np.float32(0.04748571), np.float32(0.041554578), np.float32(0.049517337), np.float32(0.05367362), np.float32(0.04401526), np.float32(0.043967016), np.float32(0.050973114), np.float32(0.055147745), np.float32(0.0604361), np.float32(0.073832855), np.float32(0.074519165), np.float32(0.06538629), np.float32(0.06305503), np.float32(0.053925347), np.float32(0.054185886), np.float32(0.049760193), np.float32(0.05336428), np.float32(0.057057314), np.float32(0.06487276), np.float32(0.063872136), np.float32(0.073392645), np.float32(0.07844065), np.float32(0.10033226), np.float32(0.10650189), np.float32(0.12057942), np.float32(0.13522038), np.float32(0.13764359), np.float32(0.1356101), np.float32(0.13361734), np.float32(0.1269395), np.float32(0.105895706), np.float32(0.11834201), np.float32(0.10601429), np.float32(0.083497785), np.float32(0.067298055), np.float32(0.07590401), np.float32(0.07522936), np.float32(0.07776665), np.float32(0.07836772), np.float32(0.08822057), np.float32(0.08008443), np.float32(0.07281635), np.float32(0.07451775), np.float32(0.07960944), np.float32(0.076799504), np.float32(0.067060314), np.float32(0.053316895), np.float32(0.046795376), np.float32(0.03961031), np.float32(0.03581344), np.float32(0.03363492), np.float32(0.028624244), np.float32(0.027263638), np.float32(0.02977923), np.float32(0.029053183), np.float32(0.023171682), np.float32(0.021305714), np.float32(0.021144463), np.float32(0.023054695), np.float32(0.0223067), np.float32(0.02934551), np.float32(0.033123303), np.float32(0.030820578), np.float32(0.034860283), np.float32(0.040433835), np.float32(0.041898593), np.float32(0.040888883), np.float32(0.03935559), np.float32(0.033738542), np.float32(0.03183459), np.float32(0.037441403), np.float32(0.039514244), np.float32(0.040737662), np.float32(0.04034269), np.float32(0.039847802), np.float32(0.038206205), np.float32(0.035644803), np.float32(0.03384317), np.float32(0.031647544), np.float32(0.032331053), np.float32(0.03178075), np.float32(0.03378701), np.float32(0.033409446), np.float32(0.031651217), np.float32(0.029976793), np.float32(0.03401251), np.float32(0.033884674), np.float32(0.032553405), np.float32(0.033359352), np.float32(0.036229413), np.float32(0.035746705), np.float32(0.030322434), np.float32(0.030458882), np.float32(0.030250957), np.float32(0.025195431), np.float32(0.023219028), np.float32(0.023747716), np.float32(0.02459114), np.float32(0.03045604), np.float32(0.038442742), np.float32(0.04398062), np.float32(0.045302153), np.float32(0.055001795), np.float32(0.07217006), np.float32(0.082266286), np.float32(0.08274972), np.float32(0.09072726), np.float32(0.11028485), np.float32(0.120455034), np.float32(0.12874514), np.float32(0.16217177), np.float32(0.16957965), np.float32(0.17692298), np.float32(0.19284919), np.float32(0.20420386), np.float32(0.20661214), np.float32(0.20859708), np.float32(0.217616), np.float32(0.20884736), np.float32(0.20272997), np.float32(0.2254625), np.float32(0.25008646), np.float32(0.19714631), np.float32(0.18707967), np.float32(0.20492055), np.float32(0.19431427), np.float32(0.16935979), np.float32(0.20321819), np.float32(0.20233743), np.float32(0.20000939), np.float32(0.18490775), np.float32(0.17449042), np.float32(0.17249164), np.float32(0.14916404), np.float32(0.15044156), np.float32(0.1596808), np.float32(0.14622197), np.float32(0.119420625), np.float32(0.123692736), np.float32(0.106718116), np.float32(0.105796054), np.float32(0.11023083), np.float32(0.12617007), np.float32(0.13150339), np.float32(0.12695113), np.float32(0.14131232), np.float32(0.14836594), np.float32(0.15948902), np.float32(0.16500822), np.float32(0.16309582), np.float32(0.18096139), np.float32(0.17068563), np.float32(0.16175334), np.float32(0.18495347), np.float32(0.17817576), np.float32(0.16775529), np.float32(0.22644168), np.float32(0.32014507)], 'MATMKRTVEMLQRMWGRNPPVRWRGVCWGPQRNRHRRLGTLGRDLLHDPQHRYPRCSTVHSSPPRNQLLPSADRMEEILAMLAQHEPWPGADLATGCSHHGAEAQRIERLLYAGTRCRGRSNGDGARSPAGKAVKQQRAAPGPAGTVFHPVWTAGPRGERSPTVPGPPAPTEPPEMGGRAVAPLERLGVWQEARLPFSRFLDEVTERVLDPKTLEGFKGPRGRSPEASPGEPLAGAPEEDQAPGHQGLSAATGVAAVRAGSGQASDPRGPWGSSGLESQASFSSTCRRMAEPRLREPGAVGEEGTAQSCGHGPQGAPVCRCRASHAARRPLRAPAPTPPQDPVGVCLEATGQALDHRRLEGSMEDRRQLAACSATVSHTWFPRSLWTEACKDIPTPAAPGQKGQLGVEGPVGVAQAAAGDAAGPWGAPLLQRSSLWTGLHWHRAIPAMPATDKMQPCGLRTPVARAHQPRPTGHPALWGPDGATLSIPPEPLQAGSPLEVQLAWTGLPAVQPTGLPRGLSGNGYEKERDRTLQPMWRPFCFQPSMPVPPILAYPASTLHGGVLALAGDTGSGPAWLMEERRPGGGHGAASPGVTVACRGISLCGGEGAAAGRRGARARVCARPGAPWPPTGLSFPPLSTAARPAAAAACRCSALQEQKGELRKRLSYTTHKLEKLETEFDSTRHYLEIELRRAQEELEKVTEKLRRIQSNYMALQRINQELEDKLYRMGQHYEEEKRALSHEIVALNSHLLEAKVTIDKLSEDNELYRKDCNLAAQLLQCSQTYGRVHKVSELPLDFQQRVSLHMEKHGCSLPSPRCHPAYADSVPTCVIAKVLEKPDPTSLSSRLSDASARDLAFRDGVEKPGPRPPYKGDIYCSDTALYCPDERRRDRRPSVDASVTDVGFLRAQNSTDTAEEEEEAEAAAFPVGYRHEAFPGYAGSLPTSSSYSSFSATSEEKEHAQASTLTASQQAIYLNSRDELFNRKPPAAATYNGGGPRFAKAAAAPREAEVTPGFGRTVSPYPAEPFRFPASPGPQQALMPPNLWSLRAKPGSTRLASEDLRGQWRPLSVEDIGAYSFPGGTASRASPCSFSERYYGGSMGSPGKKAEGRASPLYATYKAESFSEGDDLSQGHLAEPCFLRSLSPSRSADPLPGYAPSDGDGDRLGVQLCGAGSSPEPEPGSRDSLGPSSMEASPEMHPAARLSPQQAFPRTGGAGLSRKDSLTKAQLYGTLLN': [np.float32(0.53015244), np.float32(0.54373336), np.float32(0.6136612), np.float32(0.7178945), np.float32(0.7441859), np.float32(0.726496), np.float32(0.7505149), np.float32(0.72854537), np.float32(0.7412005), np.float32(0.72128916), np.float32(0.7317569), np.float32(0.72349155), np.float32(0.7454803), np.float32(0.7305321), np.float32(0.74833536), np.float32(0.76663387), np.float32(0.8137962), np.float32(0.88286686), np.float32(0.8888964), np.float32(0.89780647), np.float32(0.9104619), np.float32(0.9148505), np.float32(0.9178346), np.float32(0.9217193), np.float32(0.9426468), np.float32(0.94610536), np.float32(0.9483354), np.float32(0.9433572), np.float32(0.93900335), np.float32(0.94604015), np.float32(0.9418769), np.float32(0.94960165), np.float32(0.95326996), np.float32(0.9556004), np.float32(0.95111996), np.float32(0.94391036), np.float32(0.93970686), np.float32(0.9321958), np.float32(0.9278792), np.float32(0.9290414), np.float32(0.92596644), np.float32(0.9275609), np.float32(0.9097393), np.float32(0.92482597), np.float32(0.9158858), np.float32(0.90464145), np.float32(0.91028655), np.float32(0.9111219), np.float32(0.91359586), np.float32(0.91055715), np.float32(0.9158597), np.float32(0.917502), np.float32(0.91387784), np.float32(0.9138556), np.float32(0.91223973), np.float32(0.9114269), np.float32(0.89756966), np.float32(0.90665877), np.float32(0.9092585), np.float32(0.90009284), np.float32(0.8719008), np.float32(0.855339), np.float32(0.8402434), np.float32(0.7756037), np.float32(0.78268665), np.float32(0.80165106), np.float32(0.7572772), np.float32(0.7096633), np.float32(0.67679024), np.float32(0.64077437), np.float32(0.56568503), np.float32(0.5356266), np.float32(0.5255588), np.float32(0.4652774), np.float32(0.43018043), np.float32(0.4357973), np.float32(0.3820741), np.float32(0.31224743), np.float32(0.27302662), np.float32(0.2743453), np.float32(0.28588277), np.float32(0.30358025), np.float32(0.28918326), np.float32(0.29943848), np.float32(0.35520363), np.float32(0.30660632), np.float32(0.36897504), np.float32(0.46880367), np.float32(0.43617707), np.float32(0.42008236), np.float32(0.48344192), np.float32(0.47904894), np.float32(0.4427761), np.float32(0.50059783), np.float32(0.5318268), np.float32(0.46590862), np.float32(0.39135155), np.float32(0.4035938), np.float32(0.35543835), np.float32(0.332852), np.float32(0.36162263), np.float32(0.3900747), np.float32(0.34781697), np.float32(0.29024214), np.float32(0.27966842), np.float32(0.27270883), np.float32(0.24650945), np.float32(0.24713214), np.float32(0.2631582), np.float32(0.2745743), np.float32(0.34639704), np.float32(0.4180819), np.float32(0.49199638), np.float32(0.5855489), np.float32(0.6609847), np.float32(0.69735956), np.float32(0.73978454), np.float32(0.78988844), np.float32(0.8174271), np.float32(0.8439644), np.float32(0.8691336), np.float32(0.8788061), np.float32(0.9013179), np.float32(0.9191746), np.float32(0.93236506), np.float32(0.9465209), np.float32(0.95600486), np.float32(0.9616854), np.float32(0.9667087), np.float32(0.97258073), np.float32(0.97430295), np.float32(0.976994), np.float32(0.9805033), np.float32(0.9817315), np.float32(0.9821539), np.float32(0.98272014), np.float32(0.98342913), np.float32(0.98347664), np.float32(0.9838553), np.float32(0.9839399), np.float32(0.9848142), np.float32(0.98514056), np.float32(0.985123), np.float32(0.9849503), np.float32(0.98505324), np.float32(0.9856549), np.float32(0.98545086), np.float32(0.985615), np.float32(0.98564583), np.float32(0.9852189), np.float32(0.9845071), np.float32(0.9850055), np.float32(0.9856494), np.float32(0.98518777), np.float32(0.98472947), np.float32(0.9845034), np.float32(0.98303074), np.float32(0.98338586), np.float32(0.9831996), np.float32(0.9840396), np.float32(0.98458105), np.float32(0.984139), np.float32(0.9838058), np.float32(0.9832924), np.float32(0.9833903), np.float32(0.9823722), np.float32(0.98188376), np.float32(0.9820645), np.float32(0.9803069), np.float32(0.9782462), np.float32(0.97555643), np.float32(0.97374207), np.float32(0.9711783), np.float32(0.96657026), np.float32(0.96351826), np.float32(0.959757), np.float32(0.9515303), np.float32(0.94151807), np.float32(0.9351442), np.float32(0.9299014), np.float32(0.92228925), np.float32(0.9121973), np.float32(0.9091238), np.float32(0.8936052), np.float32(0.8838204), np.float32(0.8754359), np.float32(0.8586215), np.float32(0.8383886), np.float32(0.8034937), np.float32(0.82202804), np.float32(0.84044856), np.float32(0.8218503), np.float32(0.8150614), np.float32(0.7740867), np.float32(0.73966837), np.float32(0.7137602), np.float32(0.69877875), np.float32(0.71483445), np.float32(0.70113695), np.float32(0.725213), np.float32(0.8079458), np.float32(0.79458493), np.float32(0.8008134), np.float32(0.8141866), np.float32(0.7803558), np.float32(0.7960112), np.float32(0.7959122), np.float32(0.8241291), np.float32(0.85976565), np.float32(0.8719412), np.float32(0.89697695), np.float32(0.9070907), np.float32(0.9184159), np.float32(0.93198264), np.float32(0.9283152), np.float32(0.93611187), np.float32(0.94670403), np.float32(0.9531454), np.float32(0.955074), np.float32(0.9622724), np.float32(0.9674567), np.float32(0.9719497), np.float32(0.9734849), np.float32(0.975659), np.float32(0.9766001), np.float32(0.97976065), np.float32(0.98073477), np.float32(0.9815399), np.float32(0.982998), np.float32(0.9835112), np.float32(0.98304164), np.float32(0.98304117), np.float32(0.9833144), np.float32(0.983595), np.float32(0.9834093), np.float32(0.98300016), np.float32(0.98432803), np.float32(0.9844508), np.float32(0.9844796), np.float32(0.9853388), np.float32(0.98543626), np.float32(0.9855137), np.float32(0.9862889), np.float32(0.9866066), np.float32(0.9866758), np.float32(0.9862207), np.float32(0.98635364), np.float32(0.9865238), np.float32(0.9865975), np.float32(0.98631835), np.float32(0.9863522), np.float32(0.9868023), np.float32(0.98705), np.float32(0.9868464), np.float32(0.9872881), np.float32(0.9874878), np.float32(0.98772126), np.float32(0.9873564), np.float32(0.98724073), np.float32(0.9874285), np.float32(0.9868139), np.float32(0.9867269), np.float32(0.98661137), np.float32(0.98615605), np.float32(0.98576236), np.float32(0.9855123), np.float32(0.9846913), np.float32(0.98394704), np.float32(0.9825267), np.float32(0.9816711), np.float32(0.98077536), np.float32(0.97939944), np.float32(0.9782015), np.float32(0.97661453), np.float32(0.97420436), np.float32(0.9736449), np.float32(0.9733487), np.float32(0.97246593), np.float32(0.9715908), np.float32(0.9707055), np.float32(0.9696941), np.float32(0.9730339), np.float32(0.97238797), np.float32(0.97059554), np.float32(0.9716572), np.float32(0.97272193), np.float32(0.97345114), np.float32(0.97384256), np.float32(0.97373635), np.float32(0.9728976), np.float32(0.97392684), np.float32(0.97358966), np.float32(0.9732161), np.float32(0.97412217), np.float32(0.97346896), np.float32(0.97450507), np.float32(0.9746035), np.float32(0.97416997), np.float32(0.9752753), np.float32(0.97623), np.float32(0.9768554), np.float32(0.9785598), np.float32(0.9782574), np.float32(0.9771905), np.float32(0.9764499), np.float32(0.9740373), np.float32(0.97290254), np.float32(0.9676558), np.float32(0.96872115), np.float32(0.9621837), np.float32(0.9595734), np.float32(0.95465165), np.float32(0.9477384), np.float32(0.94604045), np.float32(0.94443196), np.float32(0.9500032), np.float32(0.9473755), np.float32(0.94681144), np.float32(0.94637656), np.float32(0.9481743), np.float32(0.9570787), np.float32(0.9529542), np.float32(0.9576816), np.float32(0.95911175), np.float32(0.9621442), np.float32(0.96576446), np.float32(0.9659715), np.float32(0.962462), np.float32(0.9655385), np.float32(0.965892), np.float32(0.96575123), np.float32(0.96626365), np.float32(0.9642556), np.float32(0.96350133), np.float32(0.95995706), np.float32(0.96176624), np.float32(0.95954716), np.float32(0.95694613), np.float32(0.95613736), np.float32(0.95506454), np.float32(0.9467229), np.float32(0.9467949), np.float32(0.9491441), np.float32(0.945207), np.float32(0.93864894), np.float32(0.93445426), np.float32(0.9343692), np.float32(0.93397725), np.float32(0.9356228), np.float32(0.93465656), np.float32(0.9225311), np.float32(0.9267746), np.float32(0.92749995), np.float32(0.9175696), np.float32(0.9172758), np.float32(0.9180644), np.float32(0.8957005), np.float32(0.8777738), np.float32(0.8762731), np.float32(0.8511141), np.float32(0.7992929), np.float32(0.7772594), np.float32(0.7037348), np.float32(0.6764804), np.float32(0.49049568), np.float32(0.45447063), np.float32(0.4892144), np.float32(0.46276394), np.float32(0.41440606), np.float32(0.5300581), np.float32(0.59489363), np.float32(0.7033485), np.float32(0.66588855), np.float32(0.6689195), np.float32(0.6649825), np.float32(0.67075825), np.float32(0.67114115), np.float32(0.71127474), np.float32(0.68610877), np.float32(0.7073013), np.float32(0.7558112), np.float32(0.7055731), np.float32(0.7320763), np.float32(0.7843227), np.float32(0.7946497), np.float32(0.8162832), np.float32(0.8388661), np.float32(0.86724377), np.float32(0.8728642), np.float32(0.8971901), np.float32(0.9188217), np.float32(0.92635465), np.float32(0.9352849), np.float32(0.93632346), np.float32(0.9434052), np.float32(0.94939303), np.float32(0.95530427), np.float32(0.9571431), np.float32(0.9632948), np.float32(0.96763337), np.float32(0.9733604), np.float32(0.97560626), np.float32(0.9765538), np.float32(0.9796243), np.float32(0.97988963), np.float32(0.98142827), np.float32(0.9830798), np.float32(0.9835239), np.float32(0.9844065), np.float32(0.9841501), np.float32(0.98499817), np.float32(0.9849296), np.float32(0.98574126), np.float32(0.98533684), np.float32(0.9844906), np.float32(0.9835223), np.float32(0.982806), np.float32(0.98295665), np.float32(0.98208505), np.float32(0.9789692), np.float32(0.9749922), np.float32(0.97046757), np.float32(0.9637033), np.float32(0.96553695), np.float32(0.9626293), np.float32(0.9576689), np.float32(0.9629246), np.float32(0.96656555), np.float32(0.9665659), np.float32(0.9698185), np.float32(0.972123), np.float32(0.97634286), np.float32(0.9765015), np.float32(0.9799386), np.float32(0.9796397), np.float32(0.9833345), np.float32(0.98352146), np.float32(0.9811188), np.float32(0.97923297), np.float32(0.9777315), np.float32(0.97822315), np.float32(0.9774688), np.float32(0.97870195), np.float32(0.9827247), np.float32(0.98069364), np.float32(0.98171794), np.float32(0.9819853), np.float32(0.97985166), np.float32(0.9792448), np.float32(0.9801989), np.float32(0.98068285), np.float32(0.98241293), np.float32(0.98192674), np.float32(0.9800903), np.float32(0.97745264), np.float32(0.9736729), np.float32(0.9682123), np.float32(0.9716827), np.float32(0.97283226), np.float32(0.9751466), np.float32(0.974476), np.float32(0.97760826), np.float32(0.97983724), np.float32(0.98063546), np.float32(0.97929215), np.float32(0.9829348), np.float32(0.9782673), np.float32(0.97763354), np.float32(0.9737137), np.float32(0.9756114), np.float32(0.97470814), np.float32(0.97148275), np.float32(0.96760666), np.float32(0.96382815), np.float32(0.9674327), np.float32(0.9665051), np.float32(0.9559741), np.float32(0.944076), np.float32(0.9365364), np.float32(0.93657666), np.float32(0.9580256), np.float32(0.9622011), np.float32(0.96196425), np.float32(0.9627026), np.float32(0.95958287), np.float32(0.9630327), np.float32(0.96754575), np.float32(0.95875263), np.float32(0.9573439), np.float32(0.9622869), np.float32(0.9632135), np.float32(0.9618718), np.float32(0.96286976), np.float32(0.9669102), np.float32(0.9645444), np.float32(0.96544117), np.float32(0.9707949), np.float32(0.97223073), np.float32(0.9714166), np.float32(0.97233653), np.float32(0.9738824), np.float32(0.9748703), np.float32(0.9733994), np.float32(0.9755862), np.float32(0.9755078), np.float32(0.9736449), np.float32(0.97618234), np.float32(0.9728292), np.float32(0.97122383), np.float32(0.96868646), np.float32(0.9693645), np.float32(0.9665446), np.float32(0.9521884), np.float32(0.9528375), np.float32(0.93383425), np.float32(0.9391263), np.float32(0.94575334), np.float32(0.9278312), np.float32(0.91907024), np.float32(0.9315935), np.float32(0.93554986), np.float32(0.9390658), np.float32(0.9481863), np.float32(0.9455888), np.float32(0.94222707), np.float32(0.93274784), np.float32(0.9308531), np.float32(0.90347934), np.float32(0.84484315), np.float32(0.8230488), np.float32(0.79404646), np.float32(0.7950954), np.float32(0.79662365), np.float32(0.8154888), np.float32(0.83192676), np.float32(0.8404894), np.float32(0.8270334), np.float32(0.8398518), np.float32(0.8704474), np.float32(0.8923447), np.float32(0.91673875), np.float32(0.93104714), np.float32(0.91742903), np.float32(0.92346925), np.float32(0.91025805), np.float32(0.9104454), np.float32(0.91804606), np.float32(0.92458344), np.float32(0.9042858), np.float32(0.8878321), np.float32(0.8934237), np.float32(0.81507885), np.float32(0.799722), np.float32(0.83559823), np.float32(0.8706506), np.float32(0.86681694), np.float32(0.8784601), np.float32(0.8384307), np.float32(0.83051825), np.float32(0.8544184), np.float32(0.5907028), np.float32(0.56196696), np.float32(0.24374588), np.float32(0.20177045), np.float32(0.0960257), np.float32(0.084781975), np.float32(0.08307079), np.float32(0.09618339), np.float32(0.13074158), np.float32(0.1770334), np.float32(0.35473797), np.float32(0.7172894), np.float32(0.74588233), np.float32(0.81118494), np.float32(0.84534264), np.float32(0.8056119), np.float32(0.8784638), np.float32(0.8154076), np.float32(0.82728344), np.float32(0.8154312), np.float32(0.80457497), np.float32(0.76938576), np.float32(0.7238907), np.float32(0.7472115), np.float32(0.8309653), np.float32(0.7422945), np.float32(0.7941969), np.float32(0.84515435), np.float32(0.88145936), np.float32(0.9023144), np.float32(0.9049156), np.float32(0.8512502), np.float32(0.84893864), np.float32(0.85555524), np.float32(0.904728), np.float32(0.9250285), np.float32(0.9272762), np.float32(0.93166304), np.float32(0.9361506), np.float32(0.9004376), np.float32(0.8544054), np.float32(0.8863234), np.float32(0.9026532), np.float32(0.9292519), np.float32(0.9512052), np.float32(0.92582124), np.float32(0.9472713), np.float32(0.95612067), np.float32(0.9438246), np.float32(0.94680285), np.float32(0.9532694), np.float32(0.94904965), np.float32(0.9495063), np.float32(0.9587107), np.float32(0.955988), np.float32(0.9593131), np.float32(0.96062744), np.float32(0.96444684), np.float32(0.9665454), np.float32(0.96314126), np.float32(0.9633315), np.float32(0.96119285), np.float32(0.9677088), np.float32(0.96689755), np.float32(0.94892234), np.float32(0.9411476), np.float32(0.9536326), np.float32(0.96092653), np.float32(0.9602207), np.float32(0.96922326), np.float32(0.9701064), np.float32(0.96774274), np.float32(0.9702373), np.float32(0.9750342), np.float32(0.9767198), np.float32(0.9750738), np.float32(0.9716001), np.float32(0.9637183), np.float32(0.9623531), np.float32(0.9365594), np.float32(0.91399235), np.float32(0.8989612), np.float32(0.7847583), np.float32(0.78930753), np.float32(0.75618935), np.float32(0.7877728), np.float32(0.7873377), np.float32(0.8155378), np.float32(0.8250164), np.float32(0.7852933), np.float32(0.8005122), np.float32(0.770455), np.float32(0.7434013), np.float32(0.74669045), np.float32(0.7053414), np.float32(0.69406), np.float32(0.6756879), np.float32(0.65909874), np.float32(0.6562657), np.float32(0.64752537), np.float32(0.63611954), np.float32(0.64893746), np.float32(0.6410679), np.float32(0.65856224), np.float32(0.64439195), np.float32(0.6208478), np.float32(0.61510766), np.float32(0.5871729), np.float32(0.57059586), np.float32(0.55163884), np.float32(0.5994969), np.float32(0.58885765), np.float32(0.61001366), np.float32(0.63273174), np.float32(0.6305105), np.float32(0.6241231), np.float32(0.6516358), np.float32(0.6227602), np.float32(0.60969055), np.float32(0.59310156), np.float32(0.59658056), np.float32(0.5929873), np.float32(0.5811985), np.float32(0.5673499), np.float32(0.5617659), np.float32(0.5651433), np.float32(0.5582155), np.float32(0.5578967), np.float32(0.55912244), np.float32(0.5424267), np.float32(0.5408069), np.float32(0.5590135), np.float32(0.54045826), np.float32(0.5237406), np.float32(0.54505503), np.float32(0.53641194), np.float32(0.51567733), np.float32(0.52775365), np.float32(0.5155257), np.float32(0.5696179), np.float32(0.5699068), np.float32(0.5713228), np.float32(0.57196563), np.float32(0.57031006), np.float32(0.5708272), np.float32(0.5707305), np.float32(0.5695633), np.float32(0.5677763), np.float32(0.5672047), np.float32(0.5694714), np.float32(0.56590277), np.float32(0.56510377), np.float32(0.567775), np.float32(0.568278), np.float32(0.563733), np.float32(0.5697646), np.float32(0.5710573), np.float32(0.5673965), np.float32(0.56837016), np.float32(0.57207304), np.float32(0.5728387), np.float32(0.57299685), np.float32(0.57361656), np.float32(0.5733129), np.float32(0.5723125), np.float32(0.56417906), np.float32(0.56061536), np.float32(0.5542487), np.float32(0.54045), np.float32(0.54398865), np.float32(0.54930645), np.float32(0.53209215), np.float32(0.531927), np.float32(0.552311), np.float32(0.5535546), np.float32(0.5192382), np.float32(0.4884478), np.float32(0.5008471), np.float32(0.45148662), np.float32(0.42306867), np.float32(0.41898033), np.float32(0.41110903), np.float32(0.41283792), np.float32(0.39591816), np.float32(0.40788803), np.float32(0.40147042), np.float32(0.4095652), np.float32(0.40405303), np.float32(0.39674395), np.float32(0.39269876), np.float32(0.3853191), np.float32(0.37073106), np.float32(0.38798264), np.float32(0.38984978), np.float32(0.3693815), np.float32(0.3695686), np.float32(0.34675848), np.float32(0.35906473), np.float32(0.36029935), np.float32(0.34347), np.float32(0.35193574), np.float32(0.33655313), np.float32(0.29445297), np.float32(0.25248447), np.float32(0.2158876), np.float32(0.20604804), np.float32(0.20208496), np.float32(0.20281246), np.float32(0.20447217), np.float32(0.19791932), np.float32(0.2156028), np.float32(0.19893707), np.float32(0.20069762), np.float32(0.2034069), np.float32(0.20630762), np.float32(0.20934717), np.float32(0.2019251), np.float32(0.22487584), np.float32(0.250286), np.float32(0.25780055), np.float32(0.26494437), np.float32(0.25340244), np.float32(0.25828835), np.float32(0.27560204), np.float32(0.28181645), np.float32(0.27526078), np.float32(0.28794786), np.float32(0.31514063), np.float32(0.3249357), np.float32(0.2927254), np.float32(0.31730396), np.float32(0.3216665), np.float32(0.32545972), np.float32(0.33219963), np.float32(0.32160294), np.float32(0.36359757), np.float32(0.3485194), np.float32(0.36471328), np.float32(0.33675075), np.float32(0.38042733), np.float32(0.3877259), np.float32(0.38197562), np.float32(0.38896784), np.float32(0.41656995), np.float32(0.4468463), np.float32(0.43931976), np.float32(0.4271374), np.float32(0.43347293), np.float32(0.43583727), np.float32(0.4675899), np.float32(0.46773097), np.float32(0.43640974), np.float32(0.45035315), np.float32(0.4726117), np.float32(0.4686521), np.float32(0.47772938), np.float32(0.43630573), np.float32(0.4713876), np.float32(0.44345483), np.float32(0.406177), np.float32(0.407558), np.float32(0.3901099), np.float32(0.43088293), np.float32(0.40404302), np.float32(0.44256076), np.float32(0.42783007), np.float32(0.47750896), np.float32(0.45234916), np.float32(0.55323124), np.float32(0.63091445), np.float32(0.6636808), np.float32(0.6793632), np.float32(0.6277506), np.float32(0.6034804), np.float32(0.6132586), np.float32(0.6409331), np.float32(0.64981), np.float32(0.7494277), np.float32(0.79131734), np.float32(0.8073422), np.float32(0.8711805), np.float32(0.865976), np.float32(0.8769854), np.float32(0.91554034), np.float32(0.92592496), np.float32(0.9280538), np.float32(0.9309934), np.float32(0.93190044), np.float32(0.9323485), np.float32(0.93611795), np.float32(0.940421), np.float32(0.9478638), np.float32(0.9437405), np.float32(0.94667935), np.float32(0.9412637), np.float32(0.9389446), np.float32(0.93264717), np.float32(0.9253301), np.float32(0.9232088), np.float32(0.9297134), np.float32(0.93381345), np.float32(0.9395267), np.float32(0.9390433), np.float32(0.9344454), np.float32(0.93730646), np.float32(0.934252), np.float32(0.9317432), np.float32(0.9338168), np.float32(0.9217599), np.float32(0.9021151), np.float32(0.8428442), np.float32(0.87695944), np.float32(0.8877921), np.float32(0.89250004), np.float32(0.9010434), np.float32(0.90536237), np.float32(0.9060093), np.float32(0.90557927), np.float32(0.9232625), np.float32(0.9339711), np.float32(0.9504162), np.float32(0.95113355), np.float32(0.9540357), np.float32(0.9609091), np.float32(0.964465), np.float32(0.9643171), np.float32(0.96512127), np.float32(0.96555847), np.float32(0.967057), np.float32(0.9689792), np.float32(0.9704344), np.float32(0.97125477), np.float32(0.96876043), np.float32(0.9676712), np.float32(0.96935743), np.float32(0.96960104), np.float32(0.9696998), np.float32(0.9710273), np.float32(0.9716025), np.float32(0.9691695), np.float32(0.96907413), np.float32(0.9690813), np.float32(0.96811074), np.float32(0.9662217), np.float32(0.96107656), np.float32(0.96371055), np.float32(0.9615373), np.float32(0.96261686), np.float32(0.9632478), np.float32(0.9655749), np.float32(0.96619594), np.float32(0.9654075), np.float32(0.9660057), np.float32(0.96545726), np.float32(0.96848106), np.float32(0.96738887), np.float32(0.9678063), np.float32(0.9697679), np.float32(0.97197616), np.float32(0.9726529), np.float32(0.97295684), np.float32(0.974221), np.float32(0.9742021), np.float32(0.97437274), np.float32(0.9750788), np.float32(0.97590077), np.float32(0.9751397), np.float32(0.9757742), np.float32(0.9771385), np.float32(0.9774559), np.float32(0.97669536), np.float32(0.97614974), np.float32(0.9746508), np.float32(0.97351384), np.float32(0.97429127), np.float32(0.97349244), np.float32(0.97263104), np.float32(0.9753906), np.float32(0.9752863), np.float32(0.97574687), np.float32(0.9762522), np.float32(0.9753464), np.float32(0.9748446), np.float32(0.97431225), np.float32(0.97307444), np.float32(0.97257984), np.float32(0.97143257), np.float32(0.9694082), np.float32(0.96648896), np.float32(0.9630884), np.float32(0.9582124), np.float32(0.9577741), np.float32(0.95685214), np.float32(0.95185494), np.float32(0.95017976), np.float32(0.9450336), np.float32(0.9420544), np.float32(0.93837607), np.float32(0.9283216), np.float32(0.9310308), np.float32(0.9256971), np.float32(0.9186066), np.float32(0.9196101), np.float32(0.91983044), np.float32(0.9153128), np.float32(0.92097694), np.float32(0.9141193), np.float32(0.9140602), np.float32(0.90543664), np.float32(0.8991204), np.float32(0.8942666), np.float32(0.9011988), np.float32(0.9111298), np.float32(0.9186419), np.float32(0.92758894), np.float32(0.9316756), np.float32(0.92954415), np.float32(0.9281605), np.float32(0.9337131), np.float32(0.93880093), np.float32(0.9433518), np.float32(0.9468224), np.float32(0.9483773), np.float32(0.94170505), np.float32(0.9408162), np.float32(0.95353144), np.float32(0.9561329), np.float32(0.962741), np.float32(0.968368), np.float32(0.9716337), np.float32(0.9735554), np.float32(0.9747754), np.float32(0.9757219), np.float32(0.9742665), np.float32(0.97353756), np.float32(0.9750295), np.float32(0.97355723), np.float32(0.97793543), np.float32(0.97372675), np.float32(0.0039179786), np.float32(0.98405), np.float32(0.98522305), np.float32(0.98482066), np.float32(0.9849029), np.float32(0.9846838), np.float32(0.9843731), np.float32(0.9834103), np.float32(0.98271906), np.float32(0.98197913), np.float32(0.9810038), np.float32(0.98088914), np.float32(0.9803703), np.float32(0.98071885), np.float32(0.98065466), np.float32(0.9801429), np.float32(0.9803492), np.float32(0.97991014), np.float32(0.97984445), np.float32(0.9792173), np.float32(0.97993225), np.float32(0.9798356), np.float32(0.9790856), np.float32(0.97863024), np.float32(0.97967094), np.float32(0.9798779), np.float32(0.9796893), np.float32(0.978102), np.float32(0.977345), np.float32(0.97490305), np.float32(0.9722483), np.float32(0.9724941), np.float32(0.9728439), np.float32(0.96837896), np.float32(0.9671961), np.float32(0.9667081), np.float32(0.9645862), np.float32(0.9633897), np.float32(0.9638542), np.float32(0.96710044), np.float32(0.96836066), np.float32(0.9544694), np.float32(0.9619766), np.float32(0.96623445), np.float32(0.9693123), np.float32(0.967793), np.float32(0.96886665), np.float32(0.96974313), np.float32(0.97092617), np.float32(0.96837205), np.float32(0.9657617), np.float32(0.9602029), np.float32(0.96064854), np.float32(0.95778704), np.float32(0.9570632), np.float32(0.9530761), np.float32(0.94939315), np.float32(0.9477428), np.float32(0.9489387), np.float32(0.952309), np.float32(0.9503775), np.float32(0.9513796), np.float32(0.9597281), np.float32(0.9576749), np.float32(0.9497754), np.float32(0.9551227), np.float32(0.95406383), np.float32(0.94782674), np.float32(0.9503813), np.float32(0.95513165), np.float32(0.9586133), np.float32(0.96248484), np.float32(0.96404946), np.float32(0.9651792), np.float32(0.9698103), np.float32(0.97087866), np.float32(0.9685903), np.float32(0.97157705), np.float32(0.97012323), np.float32(0.9706664), np.float32(0.97206825), np.float32(0.97260183), np.float32(0.97600377), np.float32(0.9782828), np.float32(0.976348), np.float32(0.9773892), np.float32(0.97844315), np.float32(0.9794445), np.float32(0.9799707), np.float32(0.97882754), np.float32(0.97822475), np.float32(0.9800939), np.float32(0.97995865), np.float32(0.979596), np.float32(0.97871304), np.float32(0.9758616), np.float32(0.97544134), np.float32(0.9770159), np.float32(0.97935486), np.float32(0.97967803), np.float32(0.98129153), np.float32(0.98264325), np.float32(0.98162377), np.float32(0.98205125), np.float32(0.9818747), np.float32(0.9814238), np.float32(0.9807355), np.float32(0.9800673), np.float32(0.98038447), np.float32(0.9796554), np.float32(0.97990763), np.float32(0.9787795), np.float32(0.97784275), np.float32(0.97616684), np.float32(0.9755973), np.float32(0.97269654), np.float32(0.9715262), np.float32(0.9706753), np.float32(0.9683491), np.float32(0.96701807), np.float32(0.9716822), np.float32(0.9716157), np.float32(0.9716352), np.float32(0.97338337), np.float32(0.9736168), np.float32(0.97288966), np.float32(0.97196376), np.float32(0.9709918), np.float32(0.9710924), np.float32(0.96753246), np.float32(0.9663314), np.float32(0.96554303), np.float32(0.9626187), np.float32(0.96048146), np.float32(0.96540016), np.float32(0.9626667), np.float32(0.96290624), np.float32(0.96328795), np.float32(0.9635878), np.float32(0.96552193), np.float32(0.96458924), np.float32(0.96452004), np.float32(0.9632797), np.float32(0.9651514), np.float32(0.9657677), np.float32(0.96718675), np.float32(0.96919245), np.float32(0.9721737), np.float32(0.97429216), np.float32(0.97593284), np.float32(0.9771813), np.float32(0.9791455), np.float32(0.9795424), np.float32(0.98000413), np.float32(0.9804544), np.float32(0.9806709), np.float32(0.98106533), np.float32(0.98194224), np.float32(0.9821785), np.float32(0.98218554), np.float32(0.9817883), np.float32(0.9821661), np.float32(0.9825279), np.float32(0.9833665), np.float32(0.98361164), np.float32(0.9838576), np.float32(0.98378354), np.float32(0.9850429), np.float32(0.9852632), np.float32(0.9849029), np.float32(0.9849414), np.float32(0.9849753), np.float32(0.9841679), np.float32(0.9849493), np.float32(0.9849076), np.float32(0.98490477), np.float32(0.98469824), np.float32(0.9849207), np.float32(0.98501265), np.float32(0.9856054), np.float32(0.9858943), np.float32(0.98605704), np.float32(0.9860298), np.float32(0.9859579), np.float32(0.9860324), np.float32(0.98561215), np.float32(0.98559684), np.float32(0.9856574), np.float32(0.98514986), np.float32(0.98553467), np.float32(0.98567086), np.float32(0.98522437), np.float32(0.98489237), np.float32(0.98495424), np.float32(0.98473793), np.float32(0.984583), np.float32(0.9848936), np.float32(0.9841658), np.float32(0.9846682), np.float32(0.98500776), np.float32(0.9852601), np.float32(0.9851747), np.float32(0.9850767), np.float32(0.9846902), np.float32(0.98469317), np.float32(0.9840846), np.float32(0.98431987), np.float32(0.98376554), np.float32(0.9827328), np.float32(0.98136663), np.float32(0.9804561), np.float32(0.9794779), np.float32(0.9775308), np.float32(0.9723256), np.float32(0.9645524), np.float32(0.95401955), np.float32(0.94898266), np.float32(0.93243337), np.float32(0.937588), np.float32(0.9400578), np.float32(0.9436481), np.float32(0.9377277), np.float32(0.9294021), np.float32(0.9258049), np.float32(0.920627), np.float32(0.91757697), np.float32(0.90529156), np.float32(0.9074327), np.float32(0.8912999), np.float32(0.8906699), np.float32(0.8243958), np.float32(0.781226), np.float32(0.7516259)], 'MLEAPIIVDAKGHLLGRLASVVAKEILSGQQIVVVRCEELNISGDHHRHKLKFKSYLRKRMNTNPSRGPYHHRSPSKIFFKAVRGMVPRRIPRGSAALSRLKVFEGVPPPYDRMKRMVVPQALRVVRLRPDRKYTHVGTLASQVGWKYADVIKRLEQKRKQRSKNFYLKKKEAKKVRKEAERGLDLSEWSALLEPVSMHLHHSTTS': [np.float32(0.4922958), np.float32(0.53155917), np.float32(0.38763845), np.float32(0.287264), np.float32(0.25103837), np.float32(0.19093092), np.float32(0.17136241), np.float32(0.17484953), np.float32(0.120814875), np.float32(0.11961341), np.float32(0.092450716), np.float32(0.093990706), np.float32(0.11450374), np.float32(0.09194988), np.float32(0.085187554), np.float32(0.074627794), np.float32(0.08252319), np.float32(0.08551855), np.float32(0.0927633), np.float32(0.095177636), np.float32(0.08722567), np.float32(0.08159521), np.float32(0.07766418), np.float32(0.06741588), np.float32(0.066874534), np.float32(0.058993436), np.float32(0.06313721), np.float32(0.07360789), np.float32(0.07321266), np.float32(0.080269046), np.float32(0.08981015), np.float32(0.10548097), np.float32(0.1080922), np.float32(0.12084604), np.float32(0.13803607), np.float32(0.15360948), np.float32(0.15376653), np.float32(0.14620256), np.float32(0.16184749), np.float32(0.16446684), np.float32(0.1982038), np.float32(0.17370181), np.float32(0.18488914), np.float32(0.1897448), np.float32(0.22393857), np.float32(0.23250768), np.float32(0.2643951), np.float32(0.4731665), np.float32(0.51185447), np.float32(0.58435553), np.float32(0.705845), np.float32(0.71376735), np.float32(0.69149673), np.float32(0.809608), np.float32(0.8172771), np.float32(0.8528807), np.float32(0.8751612), np.float32(0.89258426), np.float32(0.90869963), np.float32(0.9234178), np.float32(0.9347668), np.float32(0.9415268), np.float32(0.9333768), np.float32(0.9402794), np.float32(0.91185844), np.float32(0.9153622), np.float32(0.92059714), np.float32(0.9187978), np.float32(0.93295085), np.float32(0.92869526), np.float32(0.93788767), np.float32(0.9415663), np.float32(0.9467445), np.float32(0.9352653), np.float32(0.9509122), np.float32(0.95453864), np.float32(0.9577763), np.float32(0.96378565), np.float32(0.96989787), np.float32(0.9719335), np.float32(0.96843153), np.float32(0.96791345), np.float32(0.9663031), np.float32(0.96000457), np.float32(0.9436788), np.float32(0.9463736), np.float32(0.9515103), np.float32(0.94763714), np.float32(0.9488552), np.float32(0.9426073), np.float32(0.9475942), np.float32(0.94380015), np.float32(0.9336794), np.float32(0.9179696), np.float32(0.9269437), np.float32(0.92809457), np.float32(0.9271434), np.float32(0.9279524), np.float32(0.9212238), np.float32(0.89725226), np.float32(0.8763055), np.float32(0.8509348), np.float32(0.7418626), np.float32(0.77970505), np.float32(0.7221239), np.float32(0.54324365), np.float32(0.49656278), np.float32(0.40258476), np.float32(0.29319763), np.float32(0.3336212), np.float32(0.27763772), np.float32(0.2934894), np.float32(0.30729437), np.float32(0.27534127), np.float32(0.22479205), np.float32(0.23302953), np.float32(0.2892357), np.float32(0.5022414), np.float32(0.4610099), np.float32(0.62216234), np.float32(0.6404614), np.float32(0.66967267), np.float32(0.5638752), np.float32(0.61801445), np.float32(0.70518947), np.float32(0.597761), np.float32(0.6399381), np.float32(0.51258546), np.float32(0.40354803), np.float32(0.3560494), np.float32(0.37700337), np.float32(0.3262447), np.float32(0.29600835), np.float32(0.30748504), np.float32(0.30914724), np.float32(0.32929978), np.float32(0.33030745), np.float32(0.34369102), np.float32(0.35376978), np.float32(0.3382327), np.float32(0.31321192), np.float32(0.3265842), np.float32(0.33267236), np.float32(0.29690284), np.float32(0.2707963), np.float32(0.2564774), np.float32(0.26162538), np.float32(0.28494787), np.float32(0.30706522), np.float32(0.3659294), np.float32(0.3644902), np.float32(0.34833127), np.float32(0.38654542), np.float32(0.38775656), np.float32(0.38531196), np.float32(0.383468), np.float32(0.38860738), np.float32(0.38069713), np.float32(0.3732389), np.float32(0.3789943), np.float32(0.40769872), np.float32(0.409261), np.float32(0.45165986), np.float32(0.47646227), np.float32(0.5255015), np.float32(0.51919776), np.float32(0.5335558), np.float32(0.595442), np.float32(0.63074845), np.float32(0.632191), np.float32(0.650584), np.float32(0.65692896), np.float32(0.6346268), np.float32(0.6167997), np.float32(0.6024891), np.float32(0.60248065), np.float32(0.57623833), np.float32(0.5410196), np.float32(0.55217844), np.float32(0.54778856), np.float32(0.55275214), np.float32(0.55056226), np.float32(0.5470142), np.float32(0.52827644), np.float32(0.53585976), np.float32(0.51596874), np.float32(0.5325521), np.float32(0.5445023), np.float32(0.56706995), np.float32(0.5694572), np.float32(0.5667267), np.float32(0.592695), np.float32(0.6358558), np.float32(0.69466466), np.float32(0.70187277), np.float32(0.6902474), np.float32(0.73649925), np.float32(0.73122525), np.float32(0.74585927), np.float32(0.75060016), np.float32(0.7313835), np.float32(0.7297647), np.float32(0.70250607), np.float32(0.6931159), np.float32(0.74320495), np.float32(0.8291316)], 'MSDYQKVKTTKLTFKGEKRKKPKEKKKKHKKRKRDEEEIKKEKEFEEDMKSHGGWWKTSNIEEFKGIVAIEMGNHTYISAMDNGYFTIGAPRPEGDGPDLPEQLTCIVVSTTKIALKTGFGKYLSVDRSNKVVGISDAVSSKEQWEPVFEEGKLALMASNGCFITCDNEGDIVATSRSAAENE': [np.float32(0.91511106), np.float32(0.9167246), np.float32(0.91968656), np.float32(0.929111), np.float32(0.9297109), np.float32(0.9245258), np.float32(0.93606496), np.float32(0.9312127), np.float32(0.9424119), np.float32(0.9439395), np.float32(0.9308151), np.float32(0.932999), np.float32(0.92233044), np.float32(0.9165038), np.float32(0.9230768), np.float32(0.92236286), np.float32(0.9175118), np.float32(0.92775893), np.float32(0.93129957), np.float32(0.936806), np.float32(0.931541), np.float32(0.932963), np.float32(0.9290068), np.float32(0.92102313), np.float32(0.91735774), np.float32(0.9033816), np.float32(0.88494724), np.float32(0.86323494), np.float32(0.8502512), np.float32(0.8499119), np.float32(0.84143865), np.float32(0.81270844), np.float32(0.8009172), np.float32(0.7847505), np.float32(0.77524173), np.float32(0.771431), np.float32(0.7590923), np.float32(0.6963287), np.float32(0.66688526), np.float32(0.6169278), np.float32(0.593097), np.float32(0.56751275), np.float32(0.5341327), np.float32(0.48113406), np.float32(0.40993607), np.float32(0.4039056), np.float32(0.38503465), np.float32(0.34885523), np.float32(0.32238847), np.float32(0.32725328), np.float32(0.34777308), np.float32(0.351513), np.float32(0.28944466), np.float32(0.30157503), np.float32(0.28646827), np.float32(0.24179986), np.float32(0.22469378), np.float32(0.26417404), np.float32(0.28245512), np.float32(0.25069067), np.float32(0.20899914), np.float32(0.20191593), np.float32(0.20153992), np.float32(0.1939404), np.float32(0.18755242), np.float32(0.14801478), np.float32(0.13226858), np.float32(0.11449213), np.float32(0.11652753), np.float32(0.12098208), np.float32(0.11813311), np.float32(0.11771502), np.float32(0.095749244), np.float32(0.08201551), np.float32(0.07167266), np.float32(0.067057356), np.float32(0.066421814), np.float32(0.059088647), np.float32(0.052496895), np.float32(0.057699416), np.float32(0.06123416), np.float32(0.061433855), np.float32(0.077812895), np.float32(0.09391826), np.float32(0.10455212), np.float32(0.12012625), np.float32(0.1445444), np.float32(0.16425604), np.float32(0.17152518), np.float32(0.16873439), np.float32(0.18729165), np.float32(0.18695815), np.float32(0.18003485), np.float32(0.18365088), np.float32(0.17615844), np.float32(0.13578308), np.float32(0.13138656), np.float32(0.12892012), np.float32(0.146565), np.float32(0.13490742), np.float32(0.1509704), np.float32(0.1588421), np.float32(0.17676802), np.float32(0.16618706), np.float32(0.14515199), np.float32(0.1434705), np.float32(0.13330919), np.float32(0.108909786), np.float32(0.089178175), np.float32(0.08787128), np.float32(0.083905704), np.float32(0.059922695), np.float32(0.05437998), np.float32(0.044995733), np.float32(0.042112563), np.float32(0.04340219), np.float32(0.054347083), np.float32(0.06105826), np.float32(0.07324009), np.float32(0.08208277), np.float32(0.08259312), np.float32(0.086124696), np.float32(0.0850682), np.float32(0.08193363), np.float32(0.08132711), np.float32(0.07908702), np.float32(0.08329068), np.float32(0.09841149), np.float32(0.10243805), np.float32(0.1015909), np.float32(0.1035435), np.float32(0.122612506), np.float32(0.12417079), np.float32(0.11989485), np.float32(0.12404053), np.float32(0.13164745), np.float32(0.13624093), np.float32(0.13567014), np.float32(0.15659657), np.float32(0.1576905), np.float32(0.14880969), np.float32(0.14804317), np.float32(0.14320303), np.float32(0.13377015), np.float32(0.1272681), np.float32(0.12005781), np.float32(0.11743685), np.float32(0.119181946), np.float32(0.119380906), np.float32(0.112508915), np.float32(0.10809006), np.float32(0.09951933), np.float32(0.09353326), np.float32(0.09061408), np.float32(0.086782806), np.float32(0.086355545), np.float32(0.087019056), np.float32(0.10181724), np.float32(0.09632498), np.float32(0.10418451), np.float32(0.12544718), np.float32(0.13527274), np.float32(0.12423645), np.float32(0.13346368), np.float32(0.17979662), np.float32(0.27879003), np.float32(0.32752734), np.float32(0.35109973), np.float32(0.40177637), np.float32(0.47134456), np.float32(0.53120214), np.float32(0.53754723), np.float32(0.4460895), np.float32(0.536717), np.float32(0.6242619), np.float32(0.6441948), np.float32(0.6752524), np.float32(0.62699103), np.float32(0.5709405), np.float32(0.5158843), np.float32(0.9258232), np.float32(0.58450264), np.float32(0.46738815)], 'MTSISPEADTSLRRSTRAKKRIVLAESDEENDGPQTAPKKSRASKPKSEDVLVISDKAEITTEGVSLSPKAKKVVAAVSKPKKAPAKKKKEMTPDEDSEEREDEEDGEVLKMGDRLPSIKLEDEEGNTVDVSTLAGEKGVVFFLYPKADTPGCTNQACGYRDMFEEIAVFGYEIYGLSKDTPTAQQKWKAKKSLNYHLLSDPKSKLIKRLGAFVPPKNTKRSHFIFEKGTGNLIDIDIGVRPAEDPNNVVGFLTEKYL': [np.float32(0.95600736), np.float32(0.95368224), np.float32(0.95309746), np.float32(0.9397421), np.float32(0.9402186), np.float32(0.9438271), np.float32(0.9411636), np.float32(0.9334691), np.float32(0.9247753), np.float32(0.90896136), np.float32(0.91684437), np.float32(0.92346793), np.float32(0.9206464), np.float32(0.9143639), np.float32(0.9193031), np.float32(0.91836625), np.float32(0.92239594), np.float32(0.931452), np.float32(0.93852484), np.float32(0.9358585), np.float32(0.940133), np.float32(0.93979603), np.float32(0.94260675), np.float32(0.9495969), np.float32(0.9530361), np.float32(0.9569054), np.float32(0.9576326), np.float32(0.9656136), np.float32(0.9677665), np.float32(0.96832865), np.float32(0.97226995), np.float32(0.97382224), np.float32(0.97520965), np.float32(0.976728), np.float32(0.97795266), np.float32(0.9787859), np.float32(0.97811866), np.float32(0.9786622), np.float32(0.9789165), np.float32(0.98017484), np.float32(0.97959274), np.float32(0.98010063), np.float32(0.97935253), np.float32(0.9783418), np.float32(0.9780025), np.float32(0.9787839), np.float32(0.97753567), np.float32(0.9778587), np.float32(0.97724265), np.float32(0.97753054), np.float32(0.97647005), np.float32(0.97576946), np.float32(0.97486013), np.float32(0.97376776), np.float32(0.9722543), np.float32(0.9716011), np.float32(0.97035676), np.float32(0.9704225), np.float32(0.9706759), np.float32(0.9691704), np.float32(0.96981704), np.float32(0.9705995), np.float32(0.97298616), np.float32(0.975195), np.float32(0.97571963), np.float32(0.9760165), np.float32(0.97743726), np.float32(0.97939336), np.float32(0.9795371), np.float32(0.9787885), np.float32(0.9792588), np.float32(0.9806009), np.float32(0.98196065), np.float32(0.98260987), np.float32(0.98274636), np.float32(0.9827884), np.float32(0.9839528), np.float32(0.98469037), np.float32(0.98538315), np.float32(0.98519415), np.float32(0.9859218), np.float32(0.9850686), np.float32(0.9841015), np.float32(0.98374844), np.float32(0.98315144), np.float32(0.9828775), np.float32(0.98199284), np.float32(0.98245335), np.float32(0.9820565), np.float32(0.98180354), np.float32(0.98178124), np.float32(0.98222834), np.float32(0.98185194), np.float32(0.9814835), np.float32(0.9801395), np.float32(0.97846806), np.float32(0.9784163), np.float32(0.97819704), np.float32(0.97659737), np.float32(0.97550845), np.float32(0.9743541), np.float32(0.97376096), np.float32(0.97373635), np.float32(0.9715146), np.float32(0.968851), np.float32(0.9675294), np.float32(0.96234155), np.float32(0.9522535), np.float32(0.9466476), np.float32(0.9264062), np.float32(0.91934544), np.float32(0.91038805), np.float32(0.9098656), np.float32(0.9067647), np.float32(0.8827274), np.float32(0.8856592), np.float32(0.87233174), np.float32(0.8146665), np.float32(0.7846614), np.float32(0.702025), np.float32(0.67411), np.float32(0.572743), np.float32(0.57424253), np.float32(0.4534892), np.float32(0.39552346), np.float32(0.3817757), np.float32(0.30438855), np.float32(0.2867239), np.float32(0.29398966), np.float32(0.29524362), np.float32(0.2503015), np.float32(0.26664326), np.float32(0.20981306), np.float32(0.19604762), np.float32(0.18185386), np.float32(0.17564885), np.float32(0.14016111), np.float32(0.1006846), np.float32(0.08903323), np.float32(0.07904948), np.float32(0.07881725), np.float32(0.07827875), np.float32(0.07120938), np.float32(0.08166109), np.float32(0.08500826), np.float32(0.07869908), np.float32(0.07799831), np.float32(0.077868074), np.float32(0.068050504), np.float32(0.060486093), np.float32(0.053636167), np.float32(0.05591677), np.float32(0.059703186), np.float32(0.066576466), np.float32(0.07798492), np.float32(0.07828833), np.float32(0.077016205), np.float32(0.08840007), np.float32(0.091870196), np.float32(0.07815417), np.float32(0.07001146), np.float32(0.06549142), np.float32(0.06058584), np.float32(0.050278783), np.float32(0.043595202), np.float32(0.04765463), np.float32(0.040897213), np.float32(0.041453235), np.float32(0.048383843), np.float32(0.048897725), np.float32(0.05354175), np.float32(0.058838554), np.float32(0.06790501), np.float32(0.08037847), np.float32(0.09589699), np.float32(0.11085637), np.float32(0.11697918), np.float32(0.12755018), np.float32(0.13253199), np.float32(0.15320145), np.float32(0.17054476), np.float32(0.175014), np.float32(0.16970487), np.float32(0.16875826), np.float32(0.16927099), np.float32(0.1722416), np.float32(0.17525035), np.float32(0.17703152), np.float32(0.18392734), np.float32(0.19227749), np.float32(0.19437005), np.float32(0.18036784), np.float32(0.16038415), np.float32(0.17241794), np.float32(0.14617382), np.float32(0.12445825), np.float32(0.13746585), np.float32(0.13341357), np.float32(0.11571766), np.float32(0.10654729), np.float32(0.11322353), np.float32(0.10358155), np.float32(0.10455296), np.float32(0.1038824), np.float32(0.10881354), np.float32(0.12052243), np.float32(0.15176313), np.float32(0.16256568), np.float32(0.17777413), np.float32(0.17000616), np.float32(0.16874944), np.float32(0.16647905), np.float32(0.15315573), np.float32(0.14222428), np.float32(0.12652947), np.float32(0.11792349), np.float32(0.11840301), np.float32(0.11425946), np.float32(0.1306322), np.float32(0.14965095), np.float32(0.14034522), np.float32(0.13537294), np.float32(0.14426826), np.float32(0.13729577), np.float32(0.14294726), np.float32(0.16748458), np.float32(0.1539381), np.float32(0.16693021), np.float32(0.18437953), np.float32(0.1625945), np.float32(0.17595091), np.float32(0.17361313), np.float32(0.17310542), np.float32(0.21269472), np.float32(0.23042886), np.float32(0.2758282), np.float32(0.3115023), np.float32(0.3151143), np.float32(0.33211237), np.float32(0.30577272), np.float32(0.2694289), np.float32(0.21263261), np.float32(0.17546038), np.float32(0.18090604), np.float32(0.1722528), np.float32(0.17256728), np.float32(0.17797), np.float32(0.17969869), np.float32(0.17515595), np.float32(0.17944649), np.float32(0.16143176), np.float32(0.18834119), np.float32(0.23034044), np.float32(0.22638287), np.float32(0.199429), np.float32(0.18545753), np.float32(0.1494825), np.float32(0.13110113)], 'MLLXXXXXXXXXXXXXXXXXXXXXXXXXXXXXXXXXXVCCRLSLALCWDAALSTRRVTSAGYRAGLAEQQLGAPDVNSFAARTNTCGELRAAHIGQKVTLCGWIQYQRQGLFLVLRDFQGLTQIIIPQDEAHSHVRKLLCNAPVESVVRVTGIVSSRPPGQENLKMPTGDIEVKVESAEVLNFCKKLPFEIKDFIKKSEALRMQYRYLDLRSSQLQYNLRLRSQVVMRMREYLCNHHGFVDVETPTLFKRTPGGAKEFLVPSREPGKFYSLPQSPQQFKQLLMIGGLDRYFQVARCYRDEGSRPDRQPEFTQIDIEMSFVDQAGIQRLIEGLLQYSWPEERGPITTPFPSMTYEEALADYGTDKPDTRFGMKIVDISDTLRRVDIGFVQNVLSYPHSTAKAICIPQGVRYLKNKDLESLKEAAKSQFNQEIMDVICRPDGSLKSLLTKFLSEEQQSELIQALNMQVDDVVLLAAGDHERVIMSLTFSIFLPVDVAFQAFFCVWCHVLHDHQNCHFFLCLHFYVFKVRILL': [np.float32(0.96232617), np.float32(0.96653664), np.float32(0.9673547), np.float32(0.96829355), np.float32(0.96984977), np.float32(0.9707408), np.float32(0.974357), np.float32(0.9726394), np.float32(0.97418445), np.float32(0.9740612), np.float32(0.9741623), np.float32(0.9748574), np.float32(0.97444427), np.float32(0.97246957), np.float32(0.9732274), np.float32(0.9757916), np.float32(0.97453135), np.float32(0.9741013), np.float32(0.9753321), np.float32(0.9770283), np.float32(0.9765697), np.float32(0.97521895), np.float32(0.9751848), np.float32(0.97395676), np.float32(0.9717112), np.float32(0.9669816), np.float32(0.9566506), np.float32(0.9390913), np.float32(0.90646476), np.float32(0.88723356), np.float32(0.86961997), np.float32(0.84988695), np.float32(0.833361), np.float32(0.8136885), np.float32(0.7917916), np.float32(0.75188327), np.float32(0.6994914), np.float32(0.6124787), np.float32(0.5346764), np.float32(0.4427579), np.float32(0.32338938), np.float32(0.24512841), np.float32(0.19815424), np.float32(0.17748506), np.float32(0.17086095), np.float32(0.14763755), np.float32(0.13225505), np.float32(0.13470387), np.float32(0.14254062), np.float32(0.14723776), np.float32(0.14451744), np.float32(0.15023854), np.float32(0.11243423), np.float32(0.070351705), np.float32(0.07957793), np.float32(0.075263605), np.float32(0.08855713), np.float32(0.088417016), np.float32(0.10575741), np.float32(0.12978554), np.float32(0.1412001), np.float32(0.13671151), np.float32(0.16124356), np.float32(0.19867799), np.float32(0.18084323), np.float32(0.24504426), np.float32(0.24361125), np.float32(0.27465013), np.float32(0.28891996), np.float32(0.35250038), np.float32(0.27699468), np.float32(0.28101468), np.float32(0.283338), np.float32(0.28154457), np.float32(0.27091834), np.float32(0.24386498), np.float32(0.27050316), np.float32(0.23404785), np.float32(0.2228433), np.float32(0.23330908), np.float32(0.21992971), np.float32(0.21592788), np.float32(0.1909651), np.float32(0.20018232), np.float32(0.18522468), np.float32(0.18110396), np.float32(0.15434475), np.float32(0.15858145), np.float32(0.1492136), np.float32(0.12659377), np.float32(0.11628946), np.float32(0.110401265), np.float32(0.10396275), np.float32(0.10310803), np.float32(0.09119546), np.float32(0.08500478), np.float32(0.07616954), np.float32(0.06718793), np.float32(0.06315302), np.float32(0.05806199), np.float32(0.048009936), np.float32(0.04549856), np.float32(0.03913129), np.float32(0.034960177), np.float32(0.03702972), np.float32(0.03621657), np.float32(0.038165346), np.float32(0.04219089), np.float32(0.040460087), np.float32(0.03710546), np.float32(0.037502207), np.float32(0.038073946), np.float32(0.038035687), np.float32(0.03819576), np.float32(0.034038287), np.float32(0.03654167), np.float32(0.042639833), np.float32(0.045421783), np.float32(0.0522494), np.float32(0.053527303), np.float32(0.05204358), np.float32(0.0549239), np.float32(0.059985485), np.float32(0.05753337), np.float32(0.060508136), np.float32(0.07176833), np.float32(0.07376899), np.float32(0.07635986), np.float32(0.07649815), np.float32(0.08523032), np.float32(0.082300894), np.float32(0.079363056), np.float32(0.080086835), np.float32(0.089684136), np.float32(0.08801897), np.float32(0.084137), np.float32(0.08493682), np.float32(0.09358978), np.float32(0.09532124), np.float32(0.09675467), np.float32(0.089248), np.float32(0.08083551), np.float32(0.073672004), np.float32(0.08086953), np.float32(0.08269205), np.float32(0.08398612), np.float32(0.09010236), np.float32(0.11396926), np.float32(0.12642695), np.float32(0.13728423), np.float32(0.17748192), np.float32(0.2174928), np.float32(0.21535784), np.float32(0.2492169), np.float32(0.23590945), np.float32(0.23684151), np.float32(0.28570232), np.float32(0.29511148), np.float32(0.3103976), np.float32(0.3334922), np.float32(0.37711304), np.float32(0.3824538), np.float32(0.387757), np.float32(0.36849135), np.float32(0.3650515), np.float32(0.35966617), np.float32(0.35314766), np.float32(0.34142125), np.float32(0.3372001), np.float32(0.33294296), np.float32(0.3115492), np.float32(0.30425197), np.float32(0.30584297), np.float32(0.3148767), np.float32(0.31269303), np.float32(0.2662044), np.float32(0.26289162), np.float32(0.20831478), np.float32(0.20938914), np.float32(0.17079726), np.float32(0.15246503), np.float32(0.14560045), np.float32(0.12945807), np.float32(0.120696865), np.float32(0.120962806), np.float32(0.14436813), np.float32(0.1322822), np.float32(0.13485417), np.float32(0.12054766), np.float32(0.1143698), np.float32(0.110961996), np.float32(0.098958135), np.float32(0.10103824), np.float32(0.10076653), np.float32(0.09696893), np.float32(0.09870198), np.float32(0.107874304), np.float32(0.1019658), np.float32(0.10308955), np.float32(0.11383255), np.float32(0.124731466), np.float32(0.111192375), np.float32(0.10558583), np.float32(0.12945285), np.float32(0.15571778), np.float32(0.13340336), np.float32(0.14210634), np.float32(0.13818932), np.float32(0.15643868), np.float32(0.15046649), np.float32(0.15979171), np.float32(0.15372601), np.float32(0.14831191), np.float32(0.13727203), np.float32(0.12409924), np.float32(0.112358324), np.float32(0.11672041), np.float32(0.10186406), np.float32(0.10085008), np.float32(0.101763785), np.float32(0.09847514), np.float32(0.08114639), np.float32(0.07513299), np.float32(0.07962165), np.float32(0.07579239), np.float32(0.070470184), np.float32(0.06900684), np.float32(0.06586366), np.float32(0.06345673), np.float32(0.065444894), np.float32(0.06327003), np.float32(0.06423121), np.float32(0.05807833), np.float32(0.060329303), np.float32(0.06463137), np.float32(0.06485089), np.float32(0.058728114), np.float32(0.072977304), np.float32(0.09531117), np.float32(0.09870011), np.float32(0.10757622), np.float32(0.119910344), np.float32(0.13260409), np.float32(0.13572305), np.float32(0.15949176), np.float32(0.174517), np.float32(0.17514886), np.float32(0.16799715), np.float32(0.15573765), np.float32(0.1462902), np.float32(0.15314664), np.float32(0.16856904), np.float32(0.19855344), np.float32(0.20256318), np.float32(0.21093427), np.float32(0.20556916), np.float32(0.21420857), np.float32(0.20497495), np.float32(0.2036179), np.float32(0.20638116), np.float32(0.22654334), np.float32(0.21796767), np.float32(0.19427069), np.float32(0.20914888), np.float32(0.20502569), np.float32(0.17464742), np.float32(0.16857775), np.float32(0.16570449), np.float32(0.15868253), np.float32(0.12859298), np.float32(0.11675306), np.float32(0.106615335), np.float32(0.10861268), np.float32(0.09925203), np.float32(0.09171014), np.float32(0.08353376), np.float32(0.078768216), np.float32(0.06990618), np.float32(0.06038811), np.float32(0.053521723), np.float32(0.051717024), np.float32(0.0469129), np.float32(0.041161075), np.float32(0.04382254), np.float32(0.036489356), np.float32(0.030571025), np.float32(0.03065775), np.float32(0.034468632), np.float32(0.034608968), np.float32(0.04085103), np.float32(0.052747846), np.float32(0.05828855), np.float32(0.06441009), np.float32(0.08208938), np.float32(0.09616209), np.float32(0.105078116), np.float32(0.11216684), np.float32(0.12598571), np.float32(0.12702848), np.float32(0.14004685), np.float32(0.14862731), np.float32(0.15036514), np.float32(0.16434206), np.float32(0.16976285), np.float32(0.1767486), np.float32(0.17099974), np.float32(0.17449386), np.float32(0.15772888), np.float32(0.14466217), np.float32(0.1502095), np.float32(0.15109305), np.float32(0.15160973), np.float32(0.14471647), np.float32(0.12615383), np.float32(0.12690236), np.float32(0.120711245), np.float32(0.094688885), np.float32(0.07472401), np.float32(0.06257908), np.float32(0.057218753), np.float32(0.046375442), np.float32(0.037962765), np.float32(0.046291314), np.float32(0.04422569), np.float32(0.040672034), np.float32(0.04415684), np.float32(0.046545718), np.float32(0.05384476), np.float32(0.05801047), np.float32(0.0694099), np.float32(0.07206266), np.float32(0.07411581), np.float32(0.081343696), np.float32(0.0848521), np.float32(0.082853466), np.float32(0.08624707), np.float32(0.09649544), np.float32(0.113026306), np.float32(0.11634093), np.float32(0.114163205), np.float32(0.1329504), np.float32(0.14259373), np.float32(0.14133158), np.float32(0.1541926), np.float32(0.15131189), np.float32(0.1438418), np.float32(0.14289007), np.float32(0.15671487), np.float32(0.14894895), np.float32(0.17176336), np.float32(0.19937436), np.float32(0.20425175), np.float32(0.19432099), np.float32(0.18213561), np.float32(0.18648624), np.float32(0.17102021), np.float32(0.17902401), np.float32(0.16291177), np.float32(0.14715618), np.float32(0.13186619), np.float32(0.13289356), np.float32(0.12324006), np.float32(0.112468876), np.float32(0.11041402), np.float32(0.101716466), np.float32(0.10671855), np.float32(0.1063902), np.float32(0.10026187), np.float32(0.099064514), np.float32(0.10179047), np.float32(0.104256585), np.float32(0.09311654), np.float32(0.09221314), np.float32(0.08352507), np.float32(0.07209179), np.float32(0.06379784), np.float32(0.05315629), np.float32(0.050551187), np.float32(0.048012923), np.float32(0.045108564), np.float32(0.03934439), np.float32(0.04111631), np.float32(0.03971674), np.float32(0.043929383), np.float32(0.045033656), np.float32(0.04991112), np.float32(0.051782507), np.float32(0.05152043), np.float32(0.05852916), np.float32(0.058237463), np.float32(0.05369793), np.float32(0.0491601), np.float32(0.0447768), np.float32(0.04032984), np.float32(0.041738104), np.float32(0.042768996), np.float32(0.03887512), np.float32(0.04188955), np.float32(0.04327444), np.float32(0.040611193), np.float32(0.046891574), np.float32(0.052851483), np.float32(0.061058946), np.float32(0.0667261), np.float32(0.066193655), np.float32(0.07433292), np.float32(0.07662142), np.float32(0.06905935), np.float32(0.06971313), np.float32(0.076085754), np.float32(0.07612359), np.float32(0.07572231), np.float32(0.079664044), np.float32(0.087295696), np.float32(0.09453644), np.float32(0.10113607), np.float32(0.10686387), np.float32(0.11769577), np.float32(0.12477265), np.float32(0.12005852), np.float32(0.122209005), np.float32(0.12298879), np.float32(0.11730703), np.float32(0.112526044), np.float32(0.10602532), np.float32(0.0995412), np.float32(0.086646914), np.float32(0.087341525), np.float32(0.09704035), np.float32(0.08724209), np.float32(0.0789216), np.float32(0.09454273), np.float32(0.088757835), np.float32(0.07477141), np.float32(0.06453664), np.float32(0.071536995), np.float32(0.067971185), np.float32(0.06099517), np.float32(0.05844219), np.float32(0.0720801), np.float32(0.0774171), np.float32(0.08080318), np.float32(0.07780063), np.float32(0.09104723), np.float32(0.098096855), np.float32(0.110800214), np.float32(0.11078171), np.float32(0.11134983), np.float32(0.12017936), np.float32(0.115212), np.float32(0.10814751), np.float32(0.107597575), np.float32(0.10814813), np.float32(0.1186198), np.float32(0.11631627), np.float32(0.10876971), np.float32(0.103988945), np.float32(0.090643376), np.float32(0.096488), np.float32(0.094233505), np.float32(0.07667653), np.float32(0.09107093), np.float32(0.104931265), np.float32(0.108686835), np.float32(0.10801294), np.float32(0.10744605), np.float32(0.102790765), np.float32(0.11879814), np.float32(0.11618023), np.float32(0.11592552), np.float32(0.10544107), np.float32(0.12302445), np.float32(0.16722272), np.float32(0.2805571), np.float32(0.2733188), np.float32(0.24745016), np.float32(0.3113649), np.float32(0.32312474), np.float32(0.24332026), np.float32(0.2544395), np.float32(0.2879814), np.float32(0.32084894), np.float32(0.34606212), np.float32(0.33479396), np.float32(0.3907017), np.float32(0.4469123), np.float32(0.41709375), np.float32(0.39954275), np.float32(0.39451802), np.float32(0.40493402), np.float32(0.39929765), np.float32(0.39859283), np.float32(0.38369903), np.float32(0.39470038), np.float32(0.3869881), np.float32(0.40537655), np.float32(0.4357926), np.float32(0.4411344), np.float32(0.44828948), np.float32(0.4679138), np.float32(0.4817398), np.float32(0.48216376), np.float32(0.55663717), np.float32(0.5113813), np.float32(0.52542436), np.float32(0.54681593), np.float32(0.5467913), np.float32(0.5630528), np.float32(0.5608793), np.float32(0.5642319), np.float32(0.5734168), np.float32(0.564453), np.float32(0.5577074), np.float32(0.5418728), np.float32(0.5261901), np.float32(0.5567298), np.float32(0.54836947), np.float32(0.56981957), np.float32(0.5850527), np.float32(0.6032439), np.float32(0.6286082), np.float32(0.5626153), np.float32(0.56223994), np.float32(0.53198624), np.float32(0.49704227), np.float32(0.481193), np.float32(0.44039145), np.float32(0.3974725), np.float32(0.40247595), np.float32(0.48133013)], 'MAMNRGTCLYREARLNIEPAFPNSTIAFTLPSSALSTFGSRSTFKRTVVTEQYTDQDEDAFSRRHLATDGSMVFRQHHQYPRSFLWRVLDNRRMLEVQAVDLDHESSNRFEANLTLLLQFPSPLRPFCLAFAEPTDRDALTIFAITTTNELYTIALHRDFFVNPAASEQDVEHWCKRSEPVLFHGRIPFRLAAVHVDELLITLDDGAICRLAWDKTNVTWDGSRYQQSNWSVRGLLSWKAQPTVRFENTDLAVSAAVAAALSPDKRHIISICLDHTLRAWNVASGQPGAQMDILGVEDRAFETNTQSCSISPNQAQLMAIHEVPGDVLNGAAYHVVTYSPKQHQFKFWGVRDADDLQAGFYDAAAGAELIPPIDELMDTTVWTLEEFHVVPGPTGWTGSEIWLRARSGPSSRVYSLKFNLSDDPTTLSQTWRDDWVSVDTGPLTVEALNVNSFYPQLQDIGEDYSDVDLTERWLSFIFYPGRFTVATLETALLVFKQGLEPSQSSRMSNRKSLKDRVCSAVTGLATRTQGETLDSRQFGKAIASQWQSYYGLVKDLHKRRGQSLSLAYDRKMSMPWLILSDHISSIRSCSDLELTKLNTGRLATPNELSKPLRSAVQRAESPDVARLLNAASSFRRRLPLSVQQDLERYVELDLLQSRSLTIIDRMEWIESHTELVQQVSDEDLSLLVEELGTEVKYISTDTFLIAIQTLNHEEQGRPSSRKQLARYGLSALLRVSQDTLETEQSTLLDLLALVLFMFAELEGETPEDFDASEVFTELTKQYKDCITVSWLAGTVWAHQSHTGLASEVINRSLSETFKVGKRLPFTQTVLEGIYGQTASNLPLPHDLKASLLTHWSRAWIASVFTGEGQSYDSVVEDTMGVLLAQSEYDLASDFSKFLTESSWATYLKGRLHVALGEDTLASLCFQKPAYNLALGAMFSVEDIDTANLVPETERILFSDGLARYYSHVVGLFEKVKRYTYVADFARLGLRSLTGHDDEESRTELLQRLFTATVQTCRYQEAYSAMTSLSDAALKRSNLQSLITSMISQSQATELLKFPFVGLTNDVDAILSSLCHQTLNLASGPPYHQTLYSFRISRQNFRGAASILYERLQRLKTTSSKIHDPADESLAQCYLMIINTLASVNKEDAYILADQKIDGIAAPQWGIGQGKKLLKRQVITLDSLRKDYQAEIDRVAAIESGQFAFVDPTDDMDIL': [np.float32(0.9375617), np.float32(0.9297366), np.float32(0.91606355), np.float32(0.88688415), np.float32(0.8573504), np.float32(0.86615866), np.float32(0.8162983), np.float32(0.81572205), np.float32(0.78078395), np.float32(0.7814504), np.float32(0.86960554), np.float32(0.87803644), np.float32(0.8966152), np.float32(0.8894758), np.float32(0.8140269), np.float32(0.7718688), np.float32(0.84435356), np.float32(0.80773693), np.float32(0.63588095), np.float32(0.59499234), np.float32(0.6726899), np.float32(0.51608294), np.float32(0.510556), np.float32(0.49274355), np.float32(0.501971), np.float32(0.57446444), np.float32(0.569943), np.float32(0.5843292), np.float32(0.5994951), np.float32(0.6446877), np.float32(0.66335446), np.float32(0.6325502), np.float32(0.6526459), np.float32(0.7259043), np.float32(0.78014034), np.float32(0.6959199), np.float32(0.6853177), np.float32(0.7289309), np.float32(0.79320025), np.float32(0.84763175), np.float32(0.8467109), np.float32(0.78908217), np.float32(0.8016754), np.float32(0.82384175), np.float32(0.6926093), np.float32(0.723307), np.float32(0.691575), np.float32(0.6868126), np.float32(0.7118422), np.float32(0.6761194), np.float32(0.67745924), np.float32(0.6663053), np.float32(0.65960073), np.float32(0.62732726), np.float32(0.6254707), np.float32(0.58866596), np.float32(0.5957126), np.float32(0.5969917), np.float32(0.5784871), np.float32(0.61361593), np.float32(0.6007515), np.float32(0.57920307), np.float32(0.5160068), np.float32(0.4999187), np.float32(0.46608588), np.float32(0.47811782), np.float32(0.5016999), np.float32(0.4852428), np.float32(0.47226164), np.float32(0.4363639), np.float32(0.4198641), np.float32(0.35548764), np.float32(0.31435558), np.float32(0.30837226), np.float32(0.28932032), np.float32(0.24241601), np.float32(0.20273261), np.float32(0.17954195), np.float32(0.18100916), np.float32(0.18357126), np.float32(0.13573217), np.float32(0.1328478), np.float32(0.12470482), np.float32(0.1170081), np.float32(0.121798635), np.float32(0.107345216), np.float32(0.113673195), np.float32(0.10759064), np.float32(0.09012368), np.float32(0.0876202), np.float32(0.08183072), np.float32(0.0765558), np.float32(0.08447455), np.float32(0.09559413), np.float32(0.088914655), np.float32(0.08682973), np.float32(0.09945157), np.float32(0.119478956), np.float32(0.1155387), np.float32(0.117623545), np.float32(0.13127711), np.float32(0.12965924), np.float32(0.11809655), np.float32(0.11078042), np.float32(0.0938398), np.float32(0.07819056), np.float32(0.07921836), np.float32(0.09091167), np.float32(0.084285505), np.float32(0.09463451), np.float32(0.09919857), np.float32(0.109242074), np.float32(0.099366166), np.float32(0.08941365), np.float32(0.091684684), np.float32(0.07173756), np.float32(0.057132512), np.float32(0.050313223), np.float32(0.047801863), np.float32(0.04555449), np.float32(0.039729606), np.float32(0.03915475), np.float32(0.044810254), np.float32(0.04667347), np.float32(0.045672864), np.float32(0.05274893), np.float32(0.058745064), np.float32(0.05836499), np.float32(0.058178175), np.float32(0.06038539), np.float32(0.058834396), np.float32(0.049748793), np.float32(0.047686595), np.float32(0.04203069), np.float32(0.038449332), np.float32(0.03526695), np.float32(0.035538424), np.float32(0.03666229), np.float32(0.038317412), np.float32(0.03866015), np.float32(0.039431285), np.float32(0.03933018), np.float32(0.035332944), np.float32(0.03513315), np.float32(0.032692067), np.float32(0.0317868), np.float32(0.030776875), np.float32(0.03113581), np.float32(0.028719671), np.float32(0.027127095), np.float32(0.02677099), np.float32(0.02979397), np.float32(0.03387102), np.float32(0.037401367), np.float32(0.04338702), np.float32(0.050050873), np.float32(0.059230745), np.float32(0.07159024), np.float32(0.08154631), np.float32(0.083135754), np.float32(0.098877944), np.float32(0.09685722), np.float32(0.088936225), np.float32(0.09102953), np.float32(0.11197215), np.float32(0.12291002), np.float32(0.12813033), np.float32(0.14190266), np.float32(0.1479534), np.float32(0.14648171), np.float32(0.14289264), np.float32(0.1361362), np.float32(0.14527409), np.float32(0.14447625), np.float32(0.14616251), np.float32(0.13111916), np.float32(0.11890771), np.float32(0.10047254), np.float32(0.09621222), np.float32(0.0804184), np.float32(0.06435342), np.float32(0.057275243), np.float32(0.055081468), np.float32(0.054777015), np.float32(0.045924854), np.float32(0.04204194), np.float32(0.04867686), np.float32(0.04689978), np.float32(0.037573688), np.float32(0.031676766), np.float32(0.029868899), np.float32(0.02750727), np.float32(0.02845056), np.float32(0.030438991), np.float32(0.03327275), np.float32(0.033123042), np.float32(0.029649938), np.float32(0.026426729), np.float32(0.026532272), np.float32(0.027941206), np.float32(0.02759466), np.float32(0.027229559), np.float32(0.028859418), np.float32(0.034620542), np.float32(0.039651748), np.float32(0.042838342), np.float32(0.043852616), np.float32(0.046629623), np.float32(0.04939687), np.float32(0.050317835), np.float32(0.0491551), np.float32(0.05788179), np.float32(0.06902034), np.float32(0.07332954), np.float32(0.0793368), np.float32(0.096023045), np.float32(0.0901564), np.float32(0.087268256), np.float32(0.08562659), np.float32(0.079735465), np.float32(0.08734521), np.float32(0.109520905), np.float32(0.107546695), np.float32(0.10811212), np.float32(0.11618483), np.float32(0.12796034), np.float32(0.12365149), np.float32(0.121467546), np.float32(0.11686117), np.float32(0.112568304), np.float32(0.10964844), np.float32(0.1133363), np.float32(0.10709647), np.float32(0.103762396), np.float32(0.09810712), np.float32(0.105296806), np.float32(0.107265025), np.float32(0.11309443), np.float32(0.1109721), np.float32(0.10488099), np.float32(0.09632826), np.float32(0.08327703), np.float32(0.0772197), np.float32(0.07694536), np.float32(0.07808024), np.float32(0.06792668), np.float32(0.065039344), np.float32(0.06638902), np.float32(0.069201335), np.float32(0.06438734), np.float32(0.06936587), np.float32(0.07184545), np.float32(0.07909422), np.float32(0.07589907), np.float32(0.07802853), np.float32(0.07153599), np.float32(0.06583498), np.float32(0.058565825), np.float32(0.05759352), np.float32(0.04706437), np.float32(0.039099988), np.float32(0.033104684), np.float32(0.03079077), np.float32(0.028980166), np.float32(0.026556991), np.float32(0.026337003), np.float32(0.030134903), np.float32(0.027944554), np.float32(0.027890267), np.float32(0.03162251), np.float32(0.033298805), np.float32(0.03504008), np.float32(0.03706996), np.float32(0.041827414), np.float32(0.043833293), np.float32(0.042835347), np.float32(0.039777856), np.float32(0.036274876), np.float32(0.03467322), np.float32(0.035903227), np.float32(0.04386773), np.float32(0.048003335), np.float32(0.046546865), np.float32(0.050879024), np.float32(0.05530885), np.float32(0.06467564), np.float32(0.0659), np.float32(0.06763094), np.float32(0.0756859), np.float32(0.08240805), np.float32(0.08712845), np.float32(0.094861865), np.float32(0.10183196), np.float32(0.10856195), np.float32(0.12603796), np.float32(0.122760095), np.float32(0.10877718), np.float32(0.10399181), np.float32(0.097403), np.float32(0.07981957), np.float32(0.08614772), np.float32(0.09467206), np.float32(0.0898545), np.float32(0.07964802), np.float32(0.074417464), np.float32(0.071034454), np.float32(0.078411534), np.float32(0.073839985), np.float32(0.07402103), np.float32(0.06149377), np.float32(0.0566803), np.float32(0.049893215), np.float32(0.055334177), np.float32(0.057142682), np.float32(0.055169936), np.float32(0.05064472), np.float32(0.049046416), np.float32(0.048307214), np.float32(0.045129344), np.float32(0.042595755), np.float32(0.03773873), np.float32(0.03364078), np.float32(0.030328596), np.float32(0.027948504), np.float32(0.024414888), np.float32(0.02274337), np.float32(0.020995263), np.float32(0.021092216), np.float32(0.020942481), np.float32(0.026753409), np.float32(0.036939386), np.float32(0.04027191), np.float32(0.044020485), np.float32(0.041779816), np.float32(0.03564832), np.float32(0.037049703), np.float32(0.035403498), np.float32(0.030805174), np.float32(0.029664692), np.float32(0.03239281), np.float32(0.03746076), np.float32(0.034169253), np.float32(0.03660701), np.float32(0.04006088), np.float32(0.04226659), np.float32(0.045998726), np.float32(0.05094439), np.float32(0.057488084), np.float32(0.057037573), np.float32(0.055144686), np.float32(0.059719488), np.float32(0.0623897), np.float32(0.060246043), np.float32(0.055960696), np.float32(0.056074105), np.float32(0.0561215), np.float32(0.059839625), np.float32(0.06486884), np.float32(0.058063257), np.float32(0.066122174), np.float32(0.069920346), np.float32(0.06867839), np.float32(0.086291455), np.float32(0.09382924), np.float32(0.08673945), np.float32(0.084145986), np.float32(0.08594024), np.float32(0.0802638), np.float32(0.08058939), np.float32(0.07571181), np.float32(0.07056706), np.float32(0.06864254), np.float32(0.06678816), np.float32(0.07372617), np.float32(0.076948404), np.float32(0.07501251), np.float32(0.07427256), np.float32(0.074013524), np.float32(0.07256757), np.float32(0.07565005), np.float32(0.06986744), np.float32(0.07226136), np.float32(0.07683868), np.float32(0.074533865), np.float32(0.0695223), np.float32(0.06958202), np.float32(0.066516645), np.float32(0.061949458), np.float32(0.06556264), np.float32(0.062107906), np.float32(0.052904535), np.float32(0.04849563), np.float32(0.046737492), np.float32(0.044205166), np.float32(0.047325127), np.float32(0.05143341), np.float32(0.057786644), np.float32(0.059375953), np.float32(0.06169671), np.float32(0.06419931), np.float32(0.06264006), np.float32(0.061449457), np.float32(0.06148073), np.float32(0.058375936), np.float32(0.051173348), np.float32(0.049313296), np.float32(0.042937078), np.float32(0.040237557), np.float32(0.041084304), np.float32(0.042437173), np.float32(0.044444118), np.float32(0.051351342), np.float32(0.05342614), np.float32(0.060344294), np.float32(0.07314849), np.float32(0.07825052), np.float32(0.08294007), np.float32(0.09306708), np.float32(0.098277695), np.float32(0.08581456), np.float32(0.090211034), np.float32(0.080074996), np.float32(0.06988944), np.float32(0.07564909), np.float32(0.068131216), np.float32(0.07172506), np.float32(0.0745477), np.float32(0.08890865), np.float32(0.10901791), np.float32(0.110094704), np.float32(0.12995872), np.float32(0.11620285), np.float32(0.11692407), np.float32(0.11230734), np.float32(0.10227519), np.float32(0.09180721), np.float32(0.089515135), np.float32(0.0818902), np.float32(0.07642641), np.float32(0.083081774), np.float32(0.083308816), np.float32(0.07583567), np.float32(0.0704808), np.float32(0.07550167), np.float32(0.07327046), np.float32(0.06437388), np.float32(0.06910006), np.float32(0.08640038), np.float32(0.085568994), np.float32(0.089693986), np.float32(0.103334665), np.float32(0.10388895), np.float32(0.100842215), np.float32(0.10405628), np.float32(0.10316941), np.float32(0.10559918), np.float32(0.11548132), np.float32(0.11411403), np.float32(0.10525952), np.float32(0.10981181), np.float32(0.108627565), np.float32(0.10075461), np.float32(0.097215995), np.float32(0.09086189), np.float32(0.087277316), np.float32(0.083377555), np.float32(0.083391465), np.float32(0.071790695), np.float32(0.07049627), np.float32(0.07471979), np.float32(0.06586352), np.float32(0.052523643), np.float32(0.048944794), np.float32(0.046784665), np.float32(0.043466005), np.float32(0.03770777), np.float32(0.034384124), np.float32(0.030888762), np.float32(0.02774627), np.float32(0.024597302), np.float32(0.019918988), np.float32(0.01966712), np.float32(0.016987761), np.float32(0.014747863), np.float32(0.015931528), np.float32(0.019710032), np.float32(0.023443207), np.float32(0.024480434), np.float32(0.03138912), np.float32(0.040217966), np.float32(0.045682564), np.float32(0.053606074), np.float32(0.05931093), np.float32(0.06609165), np.float32(0.069585845), np.float32(0.075617865), np.float32(0.0884713), np.float32(0.10269525), np.float32(0.11725342), np.float32(0.15164383), np.float32(0.19153899), np.float32(0.19127944), np.float32(0.20912287), np.float32(0.21330681), np.float32(0.22446233), np.float32(0.22959888), np.float32(0.25408226), np.float32(0.3295567), np.float32(0.34161702), np.float32(0.3360594), np.float32(0.36099288), np.float32(0.34548116), np.float32(0.34152812), np.float32(0.3122112), np.float32(0.32007316), np.float32(0.29557252), np.float32(0.29417032), np.float32(0.38473472), np.float32(0.38017437), np.float32(0.44552776), np.float32(0.36948204), np.float32(0.35441703), np.float32(0.3298372), np.float32(0.3747173), np.float32(0.39757732), np.float32(0.40254635), np.float32(0.34542325), np.float32(0.27778292), np.float32(0.23315108), np.float32(0.26125473), np.float32(0.22465448), np.float32(0.22394125), np.float32(0.24476713), np.float32(0.25443813), np.float32(0.23866351), np.float32(0.25394437), np.float32(0.2629908), np.float32(0.23666884), np.float32(0.19297385), np.float32(0.18495253), np.float32(0.179778), np.float32(0.13256466), np.float32(0.12844703), np.float32(0.11435063), np.float32(0.08629001), np.float32(0.08135222), np.float32(0.084708855), np.float32(0.08962323), np.float32(0.081669584), np.float32(0.07558188), np.float32(0.08645392), np.float32(0.09904185), np.float32(0.085150555), np.float32(0.08302221), np.float32(0.08988204), np.float32(0.08947515), np.float32(0.08315212), np.float32(0.091445394), np.float32(0.113789134), np.float32(0.12062983), np.float32(0.12222526), np.float32(0.13596603), np.float32(0.13999815), np.float32(0.13100447), np.float32(0.12017186), np.float32(0.11721408), np.float32(0.10023761), np.float32(0.10148533), np.float32(0.09565411), np.float32(0.10112754), np.float32(0.07913885), np.float32(0.07234889), np.float32(0.06337625), np.float32(0.062254857), np.float32(0.056112695), np.float32(0.05685032), np.float32(0.061922293), np.float32(0.06502202), np.float32(0.06493874), np.float32(0.067368574), np.float32(0.06887032), np.float32(0.071675345), np.float32(0.06629555), np.float32(0.06259559), np.float32(0.06583061), np.float32(0.06303314), np.float32(0.07359602), np.float32(0.08584399), np.float32(0.099551864), np.float32(0.1114315), np.float32(0.1278724), np.float32(0.14753425), np.float32(0.1591259), np.float32(0.16230702), np.float32(0.17955394), np.float32(0.21389739), np.float32(0.24380882), np.float32(0.23165573), np.float32(0.27977613), np.float32(0.30162695), np.float32(0.29317775), np.float32(0.35414028), np.float32(0.37595412), np.float32(0.39780998), np.float32(0.40879294), np.float32(0.41604924), np.float32(0.4753111), np.float32(0.47522753), np.float32(0.46931267), np.float32(0.46606806), np.float32(0.45411763), np.float32(0.44179046), np.float32(0.38301876), np.float32(0.38016024), np.float32(0.3761273), np.float32(0.35393256), np.float32(0.3347747), np.float32(0.36774656), np.float32(0.33873826), np.float32(0.23459803), np.float32(0.2073041), np.float32(0.22151756), np.float32(0.17542899), np.float32(0.17427142), np.float32(0.19779786), np.float32(0.19821115), np.float32(0.186408), np.float32(0.19297177), np.float32(0.19629607), np.float32(0.20414165), np.float32(0.1663789), np.float32(0.1517657), np.float32(0.13535498), np.float32(0.11766858), np.float32(0.10310455), np.float32(0.105619825), np.float32(0.124180645), np.float32(0.12203969), np.float32(0.10984397), np.float32(0.11874195), np.float32(0.115664184), np.float32(0.1037199), np.float32(0.11115588), np.float32(0.118689805), np.float32(0.124543555), np.float32(0.11664157), np.float32(0.12337001), np.float32(0.1263723), np.float32(0.10953408), np.float32(0.10419639), np.float32(0.10268151), np.float32(0.09563933), np.float32(0.092036724), np.float32(0.08976031), np.float32(0.08839921), np.float32(0.09180313), np.float32(0.084163986), np.float32(0.079505816), np.float32(0.086381674), np.float32(0.08662869), np.float32(0.08109162), np.float32(0.08610936), np.float32(0.0917332), np.float32(0.08563661), np.float32(0.082733415), np.float32(0.083361), np.float32(0.092552125), np.float32(0.087893255), np.float32(0.0822282), np.float32(0.08753194), np.float32(0.08898377), np.float32(0.09221983), np.float32(0.086776175), np.float32(0.082965575), np.float32(0.08827112), np.float32(0.08500031), np.float32(0.076057166), np.float32(0.097857274), np.float32(0.11840471), np.float32(0.11047102), np.float32(0.11339012), np.float32(0.123252116), np.float32(0.124057785), np.float32(0.11611415), np.float32(0.12801558), np.float32(0.12597893), np.float32(0.112822555), np.float32(0.112372175), np.float32(0.11472148), np.float32(0.10617832), np.float32(0.09774256), np.float32(0.09344168), np.float32(0.0844258), np.float32(0.079055645), np.float32(0.06487002), np.float32(0.059587933), np.float32(0.06274625), np.float32(0.05378798), np.float32(0.05042842), np.float32(0.050881676), np.float32(0.05264569), np.float32(0.05296567), np.float32(0.054789506), np.float32(0.063935265), np.float32(0.07303334), np.float32(0.07874945), np.float32(0.09258569), np.float32(0.11341728), np.float32(0.105008274), np.float32(0.11381446), np.float32(0.13427311), np.float32(0.14965144), np.float32(0.1472431), np.float32(0.12062346), np.float32(0.13291264), np.float32(0.1432176), np.float32(0.13151444), np.float32(0.12822342), np.float32(0.13032347), np.float32(0.13976787), np.float32(0.13252924), np.float32(0.12625048), np.float32(0.13813686), np.float32(0.13642919), np.float32(0.12653379), np.float32(0.11676465), np.float32(0.116598435), np.float32(0.10153993), np.float32(0.09107205), np.float32(0.089170836), np.float32(0.08658825), np.float32(0.08474761), np.float32(0.08252383), np.float32(0.077488795), np.float32(0.06649851), np.float32(0.055471312), np.float32(0.05189692), np.float32(0.051524203), np.float32(0.04519113), np.float32(0.041876394), np.float32(0.041358065), np.float32(0.040955983), np.float32(0.03819579), np.float32(0.036225293), np.float32(0.03766365), np.float32(0.036494035), np.float32(0.032264724), np.float32(0.031144958), np.float32(0.030543339), np.float32(0.027200531), np.float32(0.02413826), np.float32(0.023552999), np.float32(0.026033286), np.float32(0.023227597), np.float32(0.021213807), np.float32(0.022784023), np.float32(0.02444747), np.float32(0.026938088), np.float32(0.029336784), np.float32(0.031431068), np.float32(0.03989172), np.float32(0.048502516), np.float32(0.048988238), np.float32(0.050882056), np.float32(0.06529448), np.float32(0.07349375), np.float32(0.07419312), np.float32(0.08438416), np.float32(0.10846273), np.float32(0.118869886), np.float32(0.1254349), np.float32(0.13052095), np.float32(0.13413192), np.float32(0.12897417), np.float32(0.11979802), np.float32(0.11652002), np.float32(0.10255332), np.float32(0.09471911), np.float32(0.08246736), np.float32(0.06867615), np.float32(0.059575826), np.float32(0.059218884), np.float32(0.05195091), np.float32(0.048475534), np.float32(0.04345783), np.float32(0.039818432), np.float32(0.043387346), np.float32(0.04605927), np.float32(0.04456784), np.float32(0.04375037), np.float32(0.052947473), np.float32(0.0569077), np.float32(0.049676914), np.float32(0.04629491), np.float32(0.05090929), np.float32(0.049148265), np.float32(0.04562787), np.float32(0.044330608), np.float32(0.05153509), np.float32(0.059320487), np.float32(0.06654165), np.float32(0.066594265), np.float32(0.06934491), np.float32(0.078677766), np.float32(0.07972895), np.float32(0.07758782), np.float32(0.09185546), np.float32(0.09612094), np.float32(0.11218613), np.float32(0.12979582), np.float32(0.13415502), np.float32(0.12422525), np.float32(0.12431663), np.float32(0.12236531), np.float32(0.11005715), np.float32(0.10530327), np.float32(0.11108465), np.float32(0.1059003), np.float32(0.0941418), np.float32(0.08602769), np.float32(0.08548289), np.float32(0.087976955), np.float32(0.082954384), np.float32(0.08068424), np.float32(0.081757694), np.float32(0.08977368), np.float32(0.09156997), np.float32(0.08988732), np.float32(0.10427655), np.float32(0.11121759), np.float32(0.11123855), np.float32(0.111525506), np.float32(0.11231219), np.float32(0.11231687), np.float32(0.10935664), np.float32(0.109214365), np.float32(0.10351907), np.float32(0.10074002), np.float32(0.101674736), np.float32(0.094288565), np.float32(0.0883705), np.float32(0.090213425), np.float32(0.10270878), np.float32(0.09218804), np.float32(0.09273483), np.float32(0.10820991), np.float32(0.11231228), np.float32(0.09795003), np.float32(0.082698956), np.float32(0.07021548), np.float32(0.06395862), np.float32(0.055021696), np.float32(0.048940822), np.float32(0.048714686), np.float32(0.047679957), np.float32(0.052790504), np.float32(0.053965867), np.float32(0.051838424), np.float32(0.048938703), np.float32(0.049326096), np.float32(0.050450914), np.float32(0.050119333), np.float32(0.051153567), np.float32(0.052621864), np.float32(0.05983684), np.float32(0.06261344), np.float32(0.063141204), np.float32(0.062463604), np.float32(0.06217664), np.float32(0.05763508), np.float32(0.055798676), np.float32(0.054048453), np.float32(0.060895547), np.float32(0.06334706), np.float32(0.063340195), np.float32(0.07351132), np.float32(0.08055383), np.float32(0.080555655), np.float32(0.07479034), np.float32(0.06500608), np.float32(0.06348218), np.float32(0.060494103), np.float32(0.054360844), np.float32(0.05615936), np.float32(0.06223099), np.float32(0.057287753), np.float32(0.05684245), np.float32(0.061635144), np.float32(0.064058214), np.float32(0.062980585), np.float32(0.06336331), np.float32(0.06300797), np.float32(0.06277195), np.float32(0.06569245), np.float32(0.0695768), np.float32(0.06919103), np.float32(0.06977368), np.float32(0.06728589), np.float32(0.06686418), np.float32(0.059891224), np.float32(0.05758114), np.float32(0.05315684), np.float32(0.054321103), np.float32(0.052904535), np.float32(0.051702492), np.float32(0.054382227), np.float32(0.06621251), np.float32(0.06206719), np.float32(0.050248623), np.float32(0.051835608), np.float32(0.05567592), np.float32(0.048822477), np.float32(0.042608473), np.float32(0.040895175), np.float32(0.040682632), np.float32(0.044308998), np.float32(0.05017992), np.float32(0.048543934), np.float32(0.048208702), np.float32(0.05179328), np.float32(0.049678523), np.float32(0.046436593), np.float32(0.041686427), np.float32(0.042886984), np.float32(0.043230366), np.float32(0.042249843), np.float32(0.037623446), np.float32(0.041618083), np.float32(0.040446177), np.float32(0.041098453), np.float32(0.042333543), np.float32(0.04027286), np.float32(0.047767684), np.float32(0.052303027), np.float32(0.059390225), np.float32(0.069619246), np.float32(0.07087829), np.float32(0.06905595), np.float32(0.06823501), np.float32(0.073157266), np.float32(0.071145795), np.float32(0.071925856), np.float32(0.0801654), np.float32(0.07417113), np.float32(0.07403895), np.float32(0.075079724), np.float32(0.0809831), np.float32(0.087079674), np.float32(0.09317123), np.float32(0.09247843), np.float32(0.09994143), np.float32(0.104373835), np.float32(0.09830006), np.float32(0.08414778), np.float32(0.079789646), np.float32(0.08027223), np.float32(0.06553215), np.float32(0.05875163), np.float32(0.055884507), np.float32(0.05039711), np.float32(0.046126094), np.float32(0.047537327), np.float32(0.044729967), np.float32(0.042483166), np.float32(0.044953667), np.float32(0.047779035), np.float32(0.04606968), np.float32(0.047866993), np.float32(0.0477295), np.float32(0.048791345), np.float32(0.051494014), np.float32(0.047735613), np.float32(0.04726528), np.float32(0.05188255), np.float32(0.05760608), np.float32(0.05560614), np.float32(0.058177352), np.float32(0.06513492), np.float32(0.07469348), np.float32(0.084280774), np.float32(0.109521195), np.float32(0.12768602), np.float32(0.14687191), np.float32(0.16913125), np.float32(0.20247485), np.float32(0.20416528), np.float32(0.22853275), np.float32(0.30605876), np.float32(0.2985337), np.float32(0.32140654), np.float32(0.3938512), np.float32(0.40917677), np.float32(0.42925555), np.float32(0.46271202), np.float32(0.48886746), np.float32(0.49452075), np.float32(0.5471958), np.float32(0.563824), np.float32(0.6854693), np.float32(0.7181404), np.float32(0.0985816), np.float32(0.0931831), np.float32(0.08840199), np.float32(0.08456986), np.float32(0.08460951), np.float32(0.0761253), np.float32(0.06995893), np.float32(0.063148774), np.float32(0.05954106), np.float32(0.05214098), np.float32(0.042868618), np.float32(0.040274814), np.float32(0.039137874), np.float32(0.038057476), np.float32(0.037466172), np.float32(0.03855948), np.float32(0.040304795), np.float32(0.046183005), np.float32(0.048064016), np.float32(0.048832193), np.float32(0.054624453), np.float32(0.0568986), np.float32(0.061059), np.float32(0.06516881), np.float32(0.06973161), np.float32(0.07528636), np.float32(0.066530414), np.float32(0.06679895), np.float32(0.073288515), np.float32(0.06617026), np.float32(0.06006561), np.float32(0.05492594), np.float32(0.05660427), np.float32(0.053635053), np.float32(0.05239797), np.float32(0.054592248), np.float32(0.057637785), np.float32(0.060718462), np.float32(0.061836775), np.float32(0.05663874), np.float32(0.05861891), np.float32(0.066082686), np.float32(0.06278853), np.float32(0.059813328), np.float32(0.06126213), np.float32(0.059035975), np.float32(0.057887737), np.float32(0.05543908), np.float32(0.057091173), np.float32(0.05674777), np.float32(0.05992511), np.float32(0.060446233), np.float32(0.061343465), np.float32(0.065947734), np.float32(0.06722055), np.float32(0.06415895), np.float32(0.063265204), np.float32(0.061287627), np.float32(0.059400156), np.float32(0.058568057), np.float32(0.05677723), np.float32(0.050504897), np.float32(0.0468477), np.float32(0.04818405), np.float32(0.047636803), np.float32(0.044140782), np.float32(0.044587318), np.float32(0.048484605), np.float32(0.045926463), np.float32(0.04724759), np.float32(0.0498836), np.float32(0.05049024), np.float32(0.0529964), np.float32(0.056306753), np.float32(0.060355097), np.float32(0.064853), np.float32(0.063056394), np.float32(0.06091566), np.float32(0.064715326), np.float32(0.06435006), np.float32(0.061942462), np.float32(0.061237767), np.float32(0.06550815), np.float32(0.06524681), np.float32(0.0675832), np.float32(0.07615587), np.float32(0.08751156), np.float32(0.08586596), np.float32(0.08039959), np.float32(0.09332755), np.float32(0.099853195), np.float32(0.08580066), np.float32(0.07897304), np.float32(0.08027443), np.float32(0.06859126), np.float32(0.058720194), np.float32(0.050623406), np.float32(0.04820809), np.float32(0.04778806), np.float32(0.044698857), np.float32(0.041610487), np.float32(0.048042636), np.float32(0.04597993), np.float32(0.050689645), np.float32(0.05954268), np.float32(0.06674879), np.float32(0.07149741), np.float32(0.08250702), np.float32(0.08773751), np.float32(0.08923338), np.float32(0.089865364), np.float32(0.09082371), np.float32(0.10914405), np.float32(0.10356452), np.float32(0.101925805), np.float32(0.115855716), np.float32(0.120527945), np.float32(0.10316142), np.float32(0.09815646), np.float32(0.11267901), np.float32(0.10665324), np.float32(0.093925916), np.float32(0.09768124), np.float32(0.10711118), np.float32(0.08985602), np.float32(0.07236923), np.float32(0.07767884), np.float32(0.07171828), np.float32(0.057393186), np.float32(0.05517651), np.float32(0.05348122), np.float32(0.0446498), np.float32(0.04144378), np.float32(0.043087192), np.float32(0.04233736), np.float32(0.039249517), np.float32(0.036083844), np.float32(0.035866816), np.float32(0.035301436), np.float32(0.031779613), np.float32(0.031792518), np.float32(0.03579348), np.float32(0.04048517), np.float32(0.04289043), np.float32(0.047977094), np.float32(0.05489346), np.float32(0.061131164), np.float32(0.060190786), np.float32(0.06884654), np.float32(0.073965855), np.float32(0.0743983), np.float32(0.086461395), np.float32(0.09877448), np.float32(0.11012147), np.float32(0.11125928), np.float32(0.11945413), np.float32(0.12921253), np.float32(0.12137038), np.float32(0.11422409), np.float32(0.12503612), np.float32(0.1365679), np.float32(0.13332158), np.float32(0.14045376), np.float32(0.15074567), np.float32(0.14820279), np.float32(0.14261039), np.float32(0.13197474), np.float32(0.12241217), np.float32(0.11875621), np.float32(0.11791704), np.float32(0.11734906), np.float32(0.1095482), np.float32(0.109955676), np.float32(0.12826468), np.float32(0.12817651), np.float32(0.116748326), np.float32(0.12754503), np.float32(0.1293566), np.float32(0.1280704), np.float32(0.11374522), np.float32(0.10842062), np.float32(0.110589705), np.float32(0.10600524), np.float32(0.09295487), np.float32(0.102897264), np.float32(0.111499704), np.float32(0.11347051), np.float32(0.12799087), np.float32(0.14049141), np.float32(0.15013666), np.float32(0.1577733), np.float32(0.16486327), np.float32(0.17642787), np.float32(0.18698215), np.float32(0.17253828), np.float32(0.20020027), np.float32(0.22630748), np.float32(0.2295611), np.float32(0.26144424), np.float32(0.294163), np.float32(0.30960256), np.float32(0.33615714), np.float32(0.39931), np.float32(0.42107925), np.float32(0.456238), np.float32(0.5094512), np.float32(0.53978723), np.float32(0.5696352), np.float32(0.5348582), np.float32(0.5714684), np.float32(0.5593983), np.float32(0.5388959), np.float32(0.50893104), np.float32(0.5300054)], 'AAWTDISGSVEERKQHLEESNKNLDIFQTTELQLGQWLSEKELMLSVLGPLSIDPMLKMQKQQVQILQNEFKSRKPQYEQLEEAASAILNSGNRDPSNGKLVKEQLTALTQKWQGLTGQLDQRDGLIDQAVVKTGDFQALLNSLGRTTAQLENQLANQQGHSTQPDALKKQLEDVQNISVQLREERKKLREAEAISTELTTMVTEDYLKADLARQLENVSKPFKQLEEKAAKRIEQLNSTFASSQQFHQTSKDFQTWLSEKLRDQLKPQAVSAKADTLQQSLEEHNKLQEVLSQHEEAYNTTMREGEMLLHGTEGAEKLALQGQLTSLSSNWDELKRSAAGQAEKLNTALHIQEHAEKLDTWIQECEACENRVKLTVDPVAVESSISQVKALQKDVDKHRGMMEQLNAAVDSLLEVANTDTEAVKEDKASIGKRVEGVAEALQSKRESLEKIAHKVKDFNDIYKEAKDQLKGAEKQVECESQGLQAHSNKTLTNMKAQQKSLEGVQNQVEHLKNLAKDLVVDVPDADGVTDLLLQADSMEKDYSALNKKLEETCQVMEGKLQGIGQFQNNIREMFTRFTDLDDELDSMAPAALQLVPLKEQQDSLDSFVAKLRELMANTANAGDSCKKMLETEASPDLLGLKRDLDALSKQCGKLMDRAKGRELQVQGTPRLEDLYRHIHQMDGKLCGAVAKEESQAAVGMETDIINQQLEAFKAFQKEDIDPLQMQLQDINSLGQGLIQTAANGASTKKLEYDLEEVNTKWNTLNKKIAERSAQLHKALLHCGRFQDALESLLSWLTDTEELVANQKPPSAEFKVVKAQIQEQKLLQRLLDDRKPTVELIKKEGGKVAELTESVDKEKVAKEIECLGQRWDALLKKAENRHKQLESILVVTQQFHETLEPLSEWLGATEKHLINSEPIGTETSKLEDQISQHKVLQSDIMLRKKNIEQAICNGMELLKQTTGDEVIVIQGKLDGIKSKYSEITSMSENVLKKLEQVLNLSTKLQQTHEDLSSWLEVAESETRAFEPVGEQLVRAQSRQRALLKEAMKQKPLVDKLNELSSSLLDLIPWHTREGLDRMVTEDNERYRAFCEAAAQQVEQMDADLLKSQQFEQAADTELSWITGAKRKLLSMGEIRLEPDQTTAQLQAQKVFAMDIMRHKDAVDDIVKTGKCIMNSKSLEEKEILKAKTQSLLEEYAVVSQLNSERCLQLERAHSLASQFWETYEEMWPWLQETLSTFTQLPPPAIEYDTLRQQQEELRQMRELIAEHKPHIDKMNKTGPQLLELSPVEGVPIREKYTVTDQLYTQLKADVKQRAATLDEAISKSTQFHDKIDPMLESLDRIAERLRQPPSISVEVDKIREQIAENKAVSVDLEKLQPLYETLKQRGEEMIARSEGADKGYFCQTVQDKLDQMVFLWSDIQALQEEREAKLLDVMDLADKFWCDHCALIITIKDSQDLLRKLEEPGVDPSVVKQQQEFVEGFKEEIDVLQEELDVVQNQGAELLTACGEPDKPVIKKSIDEVNSAWENLNKTWKERAERLEEAMQAAVQFQDGLQGMFDWVDILESKLDSMSPVGTDLETVKQQIVELKEFKEEAYQLQIEMERLNHQAGLLLKKVTEEADRCAIQEPMSELKMLWDNLDEKIIGRQHKLERGLLALGQFQHALDELLAWMSHTEELLNEQRKAGGDPKAIEIELAKHHVLQNDVLAHEATVETVNKAGNDLVESSAGEEASSLQSKLENLNQRWKAILEKTEQRKLQLKTALLQAQGFHGEIEDMQQWLKDTERQLLASKAVGGLPDTAREQLNAHLELCSAFESKEELYQELLNKGQQLLALTPEGPDSNTEQDLANLKDKWEAVEGKITERKVKLEEALELATDFHNSLQDFINWLTQAEQTLNTVSSASLILETIMFQIDEHKMFVTEVNSHRDHIIELDQTGTHLKYFSQKQDVVLIKNLLLSVQGRWEKLVQRSVERGRQLDDARKRAKQFHENWNKLMEWLDESEKNLDSDVEIANEPDKIKTQLLQHKEFQKALGSKHSVYDTTARTGRALKEKTTLKDDNQKLDDMLSELRDRWDTVCGKSVERQNKLEEALLFSGQFTDALQALIDWLYRVEPQLAEDQPVHGDIDLVLNLIDNHKVFQKELGKRTVSVQALKRSARELIESSHDDSSWVKVQMQELSTRWESVCNLSVSKQARLEQALCQAEEFHSTVHILLEWLAEAEQSLRFHGSLPDDEEALQALIEQHKEFMKKLEEKRAALNKATSMGEAILTICHPDSITTIKHWNTIIKARFEEVQAWARQHQQRLAAAFTELLATQELLENLLSWLHWAETNLNDKDKEPLPQEIEEVKSLIAEHQAFMEEMTRKQPDVDKITKTHKRKAAVETQNQSQIPVLGKSQESDPPHKRSTQAPIETKNPQVNLLVTKWQHVWLLALDRRRKLNDSMDRLEELKEFANFDFDVWRKRYMRWMNHKKSRVMDFFRRIDKDQDGKVTRQEFIEGILSSKFPTSRLEMSAVADIFDRDGDGYIDYYEFVAALHPNKDAYKPLTDADKIEDEVTRQVAKCKCPKRFQVEQIGANKYRFGDSQQLRLVRILRSTVMVRVGGGWMALDEFLVKNDPCRAKGRTNVELREKFILPEGTTQVMASFRYRGRRSRPSSRGASPNRSTSSQSCPVPLNPAPLTTSVKVTPVQGSKLRLPGYLSGKGFQSGEEGTLISAAVLHQQPIFVTILETRRNSSRPGSKAGSRGSSRRGSDASDFDISDIQSVCSDASETVGEATRGTPRSASRQQGGRPSKIPTPQRRTTPTSKLAKGSR': [np.float32(0.0026633688), np.float32(0.0026463808), np.float32(0.9190309), np.float32(0.9050711), np.float32(0.89073235), np.float32(0.8582461), np.float32(0.8546228), np.float32(0.80942124), np.float32(0.75368947), np.float32(0.773652), np.float32(0.7718453), np.float32(0.72160846), np.float32(0.6769909), np.float32(0.67930806), np.float32(0.6600081), np.float32(0.63170207), np.float32(0.67282236), np.float32(0.6231766), np.float32(0.59589475), np.float32(0.57819825), np.float32(0.5760244), np.float32(0.5646544), np.float32(0.5789009), np.float32(0.5397481), np.float32(0.52364826), np.float32(0.49082467), np.float32(0.447059), np.float32(0.45851055), np.float32(0.4464001), np.float32(0.43221372), np.float32(0.45066276), np.float32(0.41768304), np.float32(0.4113494), np.float32(0.37219742), np.float32(0.35019594), np.float32(0.33753783), np.float32(0.3416877), np.float32(0.3074835), np.float32(0.34134015), np.float32(0.36927477), np.float32(0.3598754), np.float32(0.33797023), np.float32(0.35435277), np.float32(0.34381425), np.float32(0.31834367), np.float32(0.30564815), np.float32(0.34536806), np.float32(0.36144146), np.float32(0.332069), np.float32(0.350664), np.float32(0.34920973), np.float32(0.36618447), np.float32(0.35021812), np.float32(0.38654009), np.float32(0.3930141), np.float32(0.40658432), np.float32(0.39136302), np.float32(0.40203622), np.float32(0.41337422), np.float32(0.42052233), np.float32(0.41752425), np.float32(0.4153486), np.float32(0.4208419), np.float32(0.41479605), np.float32(0.41595715), np.float32(0.4218559), np.float32(0.42908674), np.float32(0.4152393), np.float32(0.40804696), np.float32(0.41078895), np.float32(0.40852484), np.float32(0.43847394), np.float32(0.44466344), np.float32(0.4509561), np.float32(0.44268307), np.float32(0.47632855), np.float32(0.4679481), np.float32(0.42606145), np.float32(0.45305246), np.float32(0.46210304), np.float32(0.5050767), np.float32(0.53220683), np.float32(0.55912197), np.float32(0.58880126), np.float32(0.59331936), np.float32(0.59128517), np.float32(0.5526194), np.float32(0.5428955), np.float32(0.5437069), np.float32(0.52261037), np.float32(0.5231497), np.float32(0.51435745), np.float32(0.51864153), np.float32(0.55701476), np.float32(0.5410643), np.float32(0.5443021), np.float32(0.5576224), np.float32(0.57731336), np.float32(0.5896477), np.float32(0.6156163), np.float32(0.6623841), np.float32(0.6493226), np.float32(0.6338183), np.float32(0.5966574), np.float32(0.5664648), np.float32(0.50026214), np.float32(0.49707535), np.float32(0.473065), np.float32(0.46184048), np.float32(0.41575718), np.float32(0.42775896), np.float32(0.42467773), np.float32(0.4093062), np.float32(0.4025896), np.float32(0.43787774), np.float32(0.41329038), np.float32(0.37210214), np.float32(0.38749272), np.float32(0.39904025), np.float32(0.3927215), np.float32(0.40050226), np.float32(0.43884027), np.float32(0.44910088), np.float32(0.45604876), np.float32(0.47501063), np.float32(0.47697115), np.float32(0.47385004), np.float32(0.47755343), np.float32(0.47620186), np.float32(0.5086686), np.float32(0.5114807), np.float32(0.5266819), np.float32(0.53647155), np.float32(0.53090763), np.float32(0.5197451), np.float32(0.5440869), np.float32(0.49476832), np.float32(0.47767362), np.float32(0.5095449), np.float32(0.4737189), np.float32(0.46599558), np.float32(0.4661896), np.float32(0.48159575), np.float32(0.48607993), np.float32(0.4704794), np.float32(0.46674708), np.float32(0.47996914), np.float32(0.49268606), np.float32(0.47645652), np.float32(0.5151842), np.float32(0.528472), np.float32(0.54163677), np.float32(0.50395393), np.float32(0.5191414), np.float32(0.5432687), np.float32(0.5286715), np.float32(0.51151013), np.float32(0.51516664), np.float32(0.5026454), np.float32(0.4983686), np.float32(0.49787793), np.float32(0.51216996), np.float32(0.53310007), np.float32(0.53070337), np.float32(0.55306715), np.float32(0.58390445), np.float32(0.5540497), np.float32(0.5549403), np.float32(0.5529373), np.float32(0.5455522), np.float32(0.46360388), np.float32(0.45378432), np.float32(0.4650139), np.float32(0.456103), np.float32(0.43140918), np.float32(0.42794618), np.float32(0.42805967), np.float32(0.42524797), np.float32(0.4238647), np.float32(0.425989), np.float32(0.43534368), np.float32(0.43641078), np.float32(0.444097), np.float32(0.4276663), np.float32(0.42004016), np.float32(0.41230702), np.float32(0.4527636), np.float32(0.458647), np.float32(0.46664846), np.float32(0.46150258), np.float32(0.46852812), np.float32(0.46536365), np.float32(0.4653527), np.float32(0.46072686), np.float32(0.47096255), np.float32(0.47427112), np.float32(0.4775395), np.float32(0.48406985), np.float32(0.48598716), np.float32(0.48973098), np.float32(0.4924874), np.float32(0.49457806), np.float32(0.4773111), np.float32(0.4753884), np.float32(0.47256485), np.float32(0.4589165), np.float32(0.46509925), np.float32(0.45048058), np.float32(0.46328476), np.float32(0.4555257), np.float32(0.43864864), np.float32(0.43653184), np.float32(0.42567375), np.float32(0.41559485), np.float32(0.4010406), np.float32(0.40439788), np.float32(0.41823334), np.float32(0.41963828), np.float32(0.37934807), np.float32(0.38916436), np.float32(0.41901925), np.float32(0.41629413), np.float32(0.3943565), np.float32(0.4093844), np.float32(0.417785), np.float32(0.42551968), np.float32(0.41903898), np.float32(0.44099915), np.float32(0.4638708), np.float32(0.45010787), np.float32(0.45172188), np.float32(0.4676322), np.float32(0.4522772), np.float32(0.43503582), np.float32(0.4587962), np.float32(0.47645533), np.float32(0.46340576), np.float32(0.45242748), np.float32(0.45692125), np.float32(0.42464298), np.float32(0.4296648), np.float32(0.43861058), np.float32(0.43752486), np.float32(0.43385792), np.float32(0.42090583), np.float32(0.40046954), np.float32(0.3896713), np.float32(0.37978894), np.float32(0.39103946), np.float32(0.38813314), np.float32(0.3643641), np.float32(0.3579189), np.float32(0.35709012), np.float32(0.35975373), np.float32(0.36020407), np.float32(0.36595157), np.float32(0.37737605), np.float32(0.360353), np.float32(0.337938), np.float32(0.3436639), np.float32(0.35567635), np.float32(0.35803854), np.float32(0.36659837), np.float32(0.36173722), np.float32(0.37075397), np.float32(0.3653428), np.float32(0.37848333), np.float32(0.38308737), np.float32(0.37767068), np.float32(0.3860227), np.float32(0.3917077), np.float32(0.4126551), np.float32(0.40740165), np.float32(0.40147522), np.float32(0.40562543), np.float32(0.405603), np.float32(0.4017828), np.float32(0.39903498), np.float32(0.39699024), np.float32(0.4076964), np.float32(0.39600202), np.float32(0.37623286), np.float32(0.39070773), np.float32(0.3772449), np.float32(0.3362362), np.float32(0.348038), np.float32(0.33819833), np.float32(0.32077473), np.float32(0.3142697), np.float32(0.31591845), np.float32(0.318338), np.float32(0.30815497), np.float32(0.3086471), np.float32(0.31694892), np.float32(0.3139274), np.float32(0.29586628), np.float32(0.30711362), np.float32(0.31683004), np.float32(0.31623438), np.float32(0.33795732), np.float32(0.33197764), np.float32(0.36716557), np.float32(0.37539035), np.float32(0.36809796), np.float32(0.39257866), np.float32(0.40105826), np.float32(0.40823218), np.float32(0.41100177), np.float32(0.39504462), np.float32(0.39046144), np.float32(0.37356666), np.float32(0.39453533), np.float32(0.39457747), np.float32(0.38715136), np.float32(0.39289358), np.float32(0.38621172), np.float32(0.36458004), np.float32(0.35371244), np.float32(0.35290456), np.float32(0.36425453), np.float32(0.3355092), np.float32(0.32047665), np.float32(0.3200441), np.float32(0.30354428), np.float32(0.2798775), np.float32(0.28684387), np.float32(0.29369977), np.float32(0.288976), np.float32(0.27257437), np.float32(0.29504916), np.float32(0.28308275), np.float32(0.302625), np.float32(0.30195168), np.float32(0.32673094), np.float32(0.3225863), np.float32(0.3371088), np.float32(0.32477096), np.float32(0.34491196), np.float32(0.3226482), np.float32(0.3087316), np.float32(0.3362111), np.float32(0.37528804), np.float32(0.3179989), np.float32(0.2968058), np.float32(0.29522505), np.float32(0.31134087), np.float32(0.34173435), np.float32(0.33677292), np.float32(0.3321602), np.float32(0.30808878), np.float32(0.2795715), np.float32(0.24903628), np.float32(0.28859904), np.float32(0.28236178), np.float32(0.26137096), np.float32(0.27478665), np.float32(0.269056), np.float32(0.22549324), np.float32(0.21046783), np.float32(0.2194476), np.float32(0.21765427), np.float32(0.21360296), np.float32(0.23454623), np.float32(0.27048331), np.float32(0.26814604), np.float32(0.2642102), np.float32(0.29224664), np.float32(0.29058084), np.float32(0.30349618), np.float32(0.31472808), np.float32(0.3095471), np.float32(0.35697734), np.float32(0.36405757), np.float32(0.36049476), np.float32(0.35805815), np.float32(0.3857281), np.float32(0.38370895), np.float32(0.37706667), np.float32(0.4177974), np.float32(0.3941703), np.float32(0.38464317), np.float32(0.39774373), np.float32(0.43826053), np.float32(0.43063986), np.float32(0.4276671), np.float32(0.4235005), np.float32(0.4158355), np.float32(0.43186066), np.float32(0.4236401), np.float32(0.40633413), np.float32(0.4124778), np.float32(0.41264966), np.float32(0.40363708), np.float32(0.40767857), np.float32(0.4179955), np.float32(0.42183578), np.float32(0.41801682), np.float32(0.4379499), np.float32(0.4615242), np.float32(0.45365807), np.float32(0.40917236), np.float32(0.44156563), np.float32(0.43435246), np.float32(0.42967382), np.float32(0.44830725), np.float32(0.46670842), np.float32(0.43946072), np.float32(0.45251358), np.float32(0.4933977), np.float32(0.48059276), np.float32(0.47948965), np.float32(0.49158448), np.float32(0.50782984), np.float32(0.49728978), np.float32(0.5146033), np.float32(0.52280784), np.float32(0.52430725), np.float32(0.4974004), np.float32(0.5111669), np.float32(0.5018966), np.float32(0.5124485), np.float32(0.5151072), np.float32(0.57606834), np.float32(0.55347675), np.float32(0.5514823), np.float32(0.55497456), np.float32(0.57228947), np.float32(0.5489138), np.float32(0.55969965), np.float32(0.5707439), np.float32(0.5557013), np.float32(0.5498773), np.float32(0.5513868), np.float32(0.5543825), np.float32(0.54352933), np.float32(0.5577744), np.float32(0.5366164), np.float32(0.542749), np.float32(0.54892755), np.float32(0.5506969), np.float32(0.5333125), np.float32(0.5384346), np.float32(0.5352646), np.float32(0.5547273), np.float32(0.57815087), np.float32(0.57964605), np.float32(0.5803432), np.float32(0.5782622), np.float32(0.57910764), np.float32(0.5796379), np.float32(0.5794375), np.float32(0.5785443), np.float32(0.57545507), np.float32(0.57733047), np.float32(0.5728361), np.float32(0.5757045), np.float32(0.57217455), np.float32(0.5693688), np.float32(0.5700627), np.float32(0.56881887), np.float32(0.56514335), np.float32(0.5634232), np.float32(0.55990094), np.float32(0.55647534), np.float32(0.555773), np.float32(0.5558864), np.float32(0.5553759), np.float32(0.5584047), np.float32(0.5859835), np.float32(0.58821166), np.float32(0.5970327), np.float32(0.60510784), np.float32(0.6028496), np.float32(0.6003331), np.float32(0.61395246), np.float32(0.63102835), np.float32(0.6152025), np.float32(0.62302303), np.float32(0.6314299), np.float32(0.64088756), np.float32(0.6448914), np.float32(0.6424731), np.float32(0.65338534), np.float32(0.6535121), np.float32(0.6583548), np.float32(0.66137075), np.float32(0.66147417), np.float32(0.6513232), np.float32(0.6534667), np.float32(0.6627621), np.float32(0.65315306), np.float32(0.67279947), np.float32(0.6799451), np.float32(0.6615272), np.float32(0.619167), np.float32(0.6250847), np.float32(0.6125477), np.float32(0.58613354), np.float32(0.588328), np.float32(0.55834794), np.float32(0.5390945), np.float32(0.5242731), np.float32(0.5093101), np.float32(0.5076853), np.float32(0.4658132), np.float32(0.46674457), np.float32(0.47549638), np.float32(0.45064175), np.float32(0.4516209), np.float32(0.43494993), np.float32(0.45077842), np.float32(0.4393168), np.float32(0.42651367), np.float32(0.42481053), np.float32(0.45706883), np.float32(0.47304028), np.float32(0.4599518), np.float32(0.4772083), np.float32(0.48969507), np.float32(0.4740152), np.float32(0.48661363), np.float32(0.5065025), np.float32(0.526178), np.float32(0.5577858), np.float32(0.56945425), np.float32(0.5987127), np.float32(0.61581296), np.float32(0.6221646), np.float32(0.64327294), np.float32(0.6268515), np.float32(0.6160714), np.float32(0.60335904), np.float32(0.5672246), np.float32(0.5465479), np.float32(0.5181125), np.float32(0.51532096), np.float32(0.52563757), np.float32(0.51560014), np.float32(0.5134501), np.float32(0.50544935), np.float32(0.5275738), np.float32(0.5350106), np.float32(0.46763924), np.float32(0.47954842), np.float32(0.523751), np.float32(0.4583521), np.float32(0.45090503), np.float32(0.45922616), np.float32(0.4552603), np.float32(0.43220672), np.float32(0.44060898), np.float32(0.44807073), np.float32(0.4265293), np.float32(0.4239743), np.float32(0.4532153), np.float32(0.4442491), np.float32(0.4309787), np.float32(0.41977802), np.float32(0.41279376), np.float32(0.41189763), np.float32(0.36546198), np.float32(0.383588), np.float32(0.3387952), np.float32(0.29369015), np.float32(0.30743924), np.float32(0.32567176), np.float32(0.29095176), np.float32(0.2762186), np.float32(0.25999403), np.float32(0.25997433), np.float32(0.24974535), np.float32(0.25508326), np.float32(0.25251454), np.float32(0.23378552), np.float32(0.23065752), np.float32(0.23335904), np.float32(0.23535787), np.float32(0.22953808), np.float32(0.23021603), np.float32(0.2550482), np.float32(0.2460343), np.float32(0.24512279), np.float32(0.29845303), np.float32(0.30911586), np.float32(0.31549063), np.float32(0.32306686), np.float32(0.35066217), np.float32(0.3613211), np.float32(0.37426627), np.float32(0.3679121), np.float32(0.40168676), np.float32(0.43512046), np.float32(0.4085897), np.float32(0.40684196), np.float32(0.416185), np.float32(0.3998464), np.float32(0.3404447), np.float32(0.33252925), np.float32(0.33703336), np.float32(0.3038607), np.float32(0.2946414), np.float32(0.29238936), np.float32(0.29675555), np.float32(0.27176476), np.float32(0.20935664), np.float32(0.21844168), np.float32(0.19505747), np.float32(0.18820083), np.float32(0.20039457), np.float32(0.21000737), np.float32(0.21618997), np.float32(0.21098118), np.float32(0.20696668), np.float32(0.18822254), np.float32(0.1787162), np.float32(0.17383702), np.float32(0.19107547), np.float32(0.20201461), np.float32(0.20035517), np.float32(0.20560992), np.float32(0.23888834), np.float32(0.28561777), np.float32(0.27337393), np.float32(0.28957874), np.float32(0.30018762), np.float32(0.29177284), np.float32(0.2798626), np.float32(0.30248937), np.float32(0.3259957), np.float32(0.30236402), np.float32(0.31089222), np.float32(0.30434567), np.float32(0.28629676), np.float32(0.21127614), np.float32(0.20933951), np.float32(0.19705093), np.float32(0.16149734), np.float32(0.14756034), np.float32(0.15419115), np.float32(0.15152529), np.float32(0.13676582), np.float32(0.14202277), np.float32(0.148401), np.float32(0.14708163), np.float32(0.14006695), np.float32(0.1446921), np.float32(0.13908446), np.float32(0.13866481), np.float32(0.13684236), np.float32(0.13799806), np.float32(0.14746267), np.float32(0.1551107), np.float32(0.15477069), np.float32(0.1734572), np.float32(0.19223996), np.float32(0.18072036), np.float32(0.19251505), np.float32(0.19521998), np.float32(0.21131739), np.float32(0.21352784), np.float32(0.22201703), np.float32(0.24032919), np.float32(0.24940377), np.float32(0.21879642), np.float32(0.2070434), np.float32(0.22203901), np.float32(0.20776005), np.float32(0.16745114), np.float32(0.16969284), np.float32(0.1714334), np.float32(0.16448979), np.float32(0.16559389), np.float32(0.15537147), np.float32(0.16267794), np.float32(0.14755554), np.float32(0.14114211), np.float32(0.15225688), np.float32(0.15486622), np.float32(0.13533254), np.float32(0.13666335), np.float32(0.15007596), np.float32(0.14476416), np.float32(0.14080338), np.float32(0.13558371), np.float32(0.15721321), np.float32(0.16393417), np.float32(0.17249511), np.float32(0.1860209), np.float32(0.21039622), np.float32(0.20761324), np.float32(0.23963057), np.float32(0.25332108), np.float32(0.27670866), np.float32(0.22446723), np.float32(0.25260338), np.float32(0.31347272), np.float32(0.3404189), np.float32(0.28929815), np.float32(0.26899618), np.float32(0.32605335), np.float32(0.3324939), np.float32(0.30171344), np.float32(0.31671494), np.float32(0.32986516), np.float32(0.29123947), np.float32(0.2630946), np.float32(0.29002833), np.float32(0.30900753), np.float32(0.28421336), np.float32(0.24543215), np.float32(0.25100717), np.float32(0.26387244), np.float32(0.21269846), np.float32(0.21428522), np.float32(0.25896576), np.float32(0.22483277), np.float32(0.20753701), np.float32(0.20602079), np.float32(0.23524545), np.float32(0.2106185), np.float32(0.20846786), np.float32(0.23927963), np.float32(0.26653615), np.float32(0.2522976), np.float32(0.26166612), np.float32(0.2733275), np.float32(0.26325446), np.float32(0.2651399), np.float32(0.29121023), np.float32(0.29416746), np.float32(0.2659456), np.float32(0.27246177), np.float32(0.28589094), np.float32(0.2873997), np.float32(0.28584945), np.float32(0.28323877), np.float32(0.30653423), np.float32(0.33181164), np.float32(0.34241274), np.float32(0.33444816), np.float32(0.35546815), np.float32(0.36394078), np.float32(0.36888614), np.float32(0.37124982), np.float32(0.3667843), np.float32(0.3713422), np.float32(0.3672695), np.float32(0.3715338), np.float32(0.38338086), np.float32(0.3831176), np.float32(0.38267276), np.float32(0.39044756), np.float32(0.38844198), np.float32(0.38124096), np.float32(0.3737634), np.float32(0.3500136), np.float32(0.3100168), np.float32(0.2814248), np.float32(0.2380436), np.float32(0.23812483), np.float32(0.23580977), np.float32(0.19091575), np.float32(0.18935451), np.float32(0.19639388), np.float32(0.1889495), np.float32(0.1871741), np.float32(0.20851532), np.float32(0.21243778), np.float32(0.1973396), np.float32(0.19374107), np.float32(0.20186806), np.float32(0.20861676), np.float32(0.21195863), np.float32(0.22362117), np.float32(0.22838372), np.float32(0.21253243), np.float32(0.22235265), np.float32(0.20918564), np.float32(0.19600885), np.float32(0.19217199), np.float32(0.18258004), np.float32(0.1804626), np.float32(0.1710856), np.float32(0.17569533), np.float32(0.16636409), np.float32(0.14908446), np.float32(0.12981193), np.float32(0.1332345), np.float32(0.10708637), np.float32(0.11938994), np.float32(0.112948984), np.float32(0.113850996), np.float32(0.11067101), np.float32(0.11468209), np.float32(0.1112893), np.float32(0.1259216), np.float32(0.13932523), np.float32(0.1285662), np.float32(0.14353058), np.float32(0.15047032), np.float32(0.14935857), np.float32(0.16396567), np.float32(0.16912071), np.float32(0.18209158), np.float32(0.19213189), np.float32(0.19967039), np.float32(0.22083032), np.float32(0.21795273), np.float32(0.21934706), np.float32(0.27296928), np.float32(0.32375622), np.float32(0.30938825), np.float32(0.32254755), np.float32(0.32624283), np.float32(0.3134722), np.float32(0.25909194), np.float32(0.25324515), np.float32(0.24654856), np.float32(0.21734247), np.float32(0.19238766), np.float32(0.17843033), np.float32(0.1826036), np.float32(0.18361342), np.float32(0.17300804), np.float32(0.18764348), np.float32(0.17260568), np.float32(0.17060412), np.float32(0.15636621), np.float32(0.1463991), np.float32(0.15179689), np.float32(0.17192163), np.float32(0.21466456), np.float32(0.21448527), np.float32(0.2329098), np.float32(0.22509183), np.float32(0.24990042), np.float32(0.27127752), np.float32(0.27740043), np.float32(0.30798036), np.float32(0.31769526), np.float32(0.34902728), np.float32(0.34580642), np.float32(0.36654633), np.float32(0.38881078), np.float32(0.39541072), np.float32(0.3889539), np.float32(0.3871118), np.float32(0.385322), np.float32(0.3670506), np.float32(0.35395586), np.float32(0.39063868), np.float32(0.37957847), np.float32(0.3580971), np.float32(0.3940895), np.float32(0.3668112), np.float32(0.3563257), np.float32(0.3497704), np.float32(0.35550377), np.float32(0.35104325), np.float32(0.29228392), np.float32(0.29597786), np.float32(0.26345825), np.float32(0.2014203), np.float32(0.19863427), np.float32(0.21847577), np.float32(0.20774812), np.float32(0.18542), np.float32(0.1972061), np.float32(0.20403568), np.float32(0.19335963), np.float32(0.17204751), np.float32(0.16557519), np.float32(0.19318008), np.float32(0.18936016), np.float32(0.1764521), np.float32(0.17698115), np.float32(0.17706494), np.float32(0.16624033), np.float32(0.1667425), np.float32(0.17740837), np.float32(0.19084299), np.float32(0.18335445), np.float32(0.18855843), np.float32(0.18077657), np.float32(0.18662503), np.float32(0.18311617), np.float32(0.19093364), np.float32(0.19077371), np.float32(0.1881934), np.float32(0.19593747), np.float32(0.20677735), np.float32(0.20057726), np.float32(0.20749238), np.float32(0.2224244), np.float32(0.18969533), np.float32(0.18303324), np.float32(0.17253384), np.float32(0.179325), np.float32(0.17918111), np.float32(0.17880347), np.float32(0.18779486), np.float32(0.17529853), np.float32(0.18032111), np.float32(0.209615), np.float32(0.25573817), np.float32(0.229943), np.float32(0.2550846), np.float32(0.2911012), np.float32(0.31123763), np.float32(0.3272281), np.float32(0.3362256), np.float32(0.3650085), np.float32(0.37764433), np.float32(0.4039576), np.float32(0.43900818), np.float32(0.47951904), np.float32(0.4351939), np.float32(0.41589332), np.float32(0.4216495), np.float32(0.43155342), np.float32(0.44959596), np.float32(0.4648584), np.float32(0.4734461), np.float32(0.40681285), np.float32(0.3829043), np.float32(0.42869195), np.float32(0.43988994), np.float32(0.4365831), np.float32(0.37525016), np.float32(0.34604087), np.float32(0.34311837), np.float32(0.34571248), np.float32(0.350315), np.float32(0.34889325), np.float32(0.34854096), np.float32(0.34662163), np.float32(0.32693484), np.float32(0.3100827), np.float32(0.32116863), np.float32(0.31224996), np.float32(0.33252808), np.float32(0.3072223), np.float32(0.32709038), np.float32(0.29848707), np.float32(0.30081046), np.float32(0.28575495), np.float32(0.2885927), np.float32(0.30036896), np.float32(0.3116794), np.float32(0.30384246), np.float32(0.3320488), np.float32(0.34993863), np.float32(0.35388163), np.float32(0.35046318), np.float32(0.3397647), np.float32(0.3579428), np.float32(0.34724525), np.float32(0.31848803), np.float32(0.32239023), np.float32(0.33143127), np.float32(0.336699), np.float32(0.33403718), np.float32(0.33828738), np.float32(0.3648148), np.float32(0.3893395), np.float32(0.40901527), np.float32(0.40818563), np.float32(0.41667494), np.float32(0.40642086), np.float32(0.41293907), np.float32(0.43513542), np.float32(0.4388958), np.float32(0.41170508), np.float32(0.40674174), np.float32(0.40908304), np.float32(0.34971184), np.float32(0.29656622), np.float32(0.29256874), np.float32(0.2839459), np.float32(0.27774397), np.float32(0.29688972), np.float32(0.33381256), np.float32(0.31855574), np.float32(0.34114572), np.float32(0.34950227), np.float32(0.35903633), np.float32(0.34276077), np.float32(0.35471722), np.float32(0.38174725), np.float32(0.38492206), np.float32(0.3828021), np.float32(0.38217318), np.float32(0.37245995), np.float32(0.37964988), np.float32(0.3868011), np.float32(0.45646912), np.float32(0.4601175), np.float32(0.4447395), np.float32(0.44741315), np.float32(0.42978448), np.float32(0.36675128), np.float32(0.39416498), np.float32(0.40251344), np.float32(0.42908078), np.float32(0.42961046), np.float32(0.41761637), np.float32(0.37748978), np.float32(0.36946172), np.float32(0.34549797), np.float32(0.35583064), np.float32(0.3471794), np.float32(0.3656358), np.float32(0.37095314), np.float32(0.38763022), np.float32(0.37676564), np.float32(0.37843677), np.float32(0.3806473), np.float32(0.3819048), np.float32(0.3910599), np.float32(0.42827204), np.float32(0.40171555), np.float32(0.39472488), np.float32(0.4050349), np.float32(0.39653978), np.float32(0.3935045), np.float32(0.38054556), np.float32(0.39036143), np.float32(0.38290483), np.float32(0.36606807), np.float32(0.36171487), np.float32(0.37320587), np.float32(0.35333145), np.float32(0.34493244), np.float32(0.34345022), np.float32(0.34292695), np.float32(0.30469126), np.float32(0.3426846), np.float32(0.3489419), np.float32(0.34355333), np.float32(0.34296998), np.float32(0.34671366), np.float32(0.3436799), np.float32(0.33137515), np.float32(0.34074038), np.float32(0.32676342), np.float32(0.32481876), np.float32(0.34220007), np.float32(0.32857952), np.float32(0.32016647), np.float32(0.32033658), np.float32(0.31756246), np.float32(0.3010133), np.float32(0.2732562), np.float32(0.30027238), np.float32(0.28370258), np.float32(0.26826122), np.float32(0.2595665), np.float32(0.27209848), np.float32(0.2676617), np.float32(0.27934924), np.float32(0.2572894), np.float32(0.25979692), np.float32(0.2311667), np.float32(0.21387437), np.float32(0.21471022), np.float32(0.21347067), np.float32(0.21571691), np.float32(0.24247853), np.float32(0.2506105), np.float32(0.2768608), np.float32(0.25714275), np.float32(0.23755746), np.float32(0.2734225), np.float32(0.2718799), np.float32(0.2532401), np.float32(0.25691655), np.float32(0.27558956), np.float32(0.2281423), np.float32(0.24086341), np.float32(0.25421578), np.float32(0.26468927), np.float32(0.2321669), np.float32(0.20689295), np.float32(0.19131823), np.float32(0.17315906), np.float32(0.15909661), np.float32(0.17188524), np.float32(0.19030486), np.float32(0.1892648), np.float32(0.19247724), np.float32(0.19336058), np.float32(0.19447416), np.float32(0.19472498), np.float32(0.18772694), np.float32(0.20779586), np.float32(0.23160267), np.float32(0.21740535), np.float32(0.25177634), np.float32(0.2675397), np.float32(0.24699272), np.float32(0.25456804), np.float32(0.257893), np.float32(0.26787773), np.float32(0.25850564), np.float32(0.25139222), np.float32(0.28129205), np.float32(0.27364367), np.float32(0.27229422), np.float32(0.2810642), np.float32(0.28549588), np.float32(0.25349224), np.float32(0.22582492), np.float32(0.20522356), np.float32(0.20427717), np.float32(0.21782297), np.float32(0.20273475), np.float32(0.19996002), np.float32(0.19721825), np.float32(0.19273713), np.float32(0.17610744), np.float32(0.17071487), np.float32(0.16988239), np.float32(0.17055973), np.float32(0.17471205), np.float32(0.17380333), np.float32(0.17257375), np.float32(0.18346845), np.float32(0.19138287), np.float32(0.19566043), np.float32(0.19570485), np.float32(0.20113784), np.float32(0.20016478), np.float32(0.21349342), np.float32(0.24448338), np.float32(0.29175344), np.float32(0.3105357), np.float32(0.30409658), np.float32(0.32230327), np.float32(0.31430164), np.float32(0.28746808), np.float32(0.2801881), np.float32(0.2951436), np.float32(0.29587492), np.float32(0.29179126), np.float32(0.2759446), np.float32(0.27046648), np.float32(0.26846495), np.float32(0.24215549), np.float32(0.24336137), np.float32(0.22321697), np.float32(0.22102508), np.float32(0.20726962), np.float32(0.2025628), np.float32(0.17654762), np.float32(0.15708886), np.float32(0.1790242), np.float32(0.17829819), np.float32(0.16746058), np.float32(0.18632774), np.float32(0.20383611), np.float32(0.20570205), np.float32(0.21242175), np.float32(0.25648475), np.float32(0.24172099), np.float32(0.23922819), np.float32(0.2814162), np.float32(0.27828792), np.float32(0.26837385), np.float32(0.25489104), np.float32(0.24805298), np.float32(0.27676058), np.float32(0.24183132), np.float32(0.21111965), np.float32(0.21803491), np.float32(0.25646994), np.float32(0.2552047), np.float32(0.23140272), np.float32(0.2417524), np.float32(0.2629319), np.float32(0.22858842), np.float32(0.24043413), np.float32(0.28535017), np.float32(0.2755335), np.float32(0.2305334), np.float32(0.23538686), np.float32(0.21958573), np.float32(0.21000221), np.float32(0.20368525), np.float32(0.20910867), np.float32(0.20634155), np.float32(0.1882847), np.float32(0.17765617), np.float32(0.18298489), np.float32(0.17100637), np.float32(0.1635447), np.float32(0.13358141), np.float32(0.1398559), np.float32(0.11980441), np.float32(0.12282996), np.float32(0.13904238), np.float32(0.15418245), np.float32(0.13315165), np.float32(0.13279232), np.float32(0.15373017), np.float32(0.12587464), np.float32(0.12817225), np.float32(0.15244068), np.float32(0.16125695), np.float32(0.14734226), np.float32(0.15777774), np.float32(0.16175179), np.float32(0.14657134), np.float32(0.1498595), np.float32(0.14475383), np.float32(0.13881893), np.float32(0.12552662), np.float32(0.12792331), np.float32(0.120098315), np.float32(0.10311363), np.float32(0.09384842), np.float32(0.10917583), np.float32(0.09841211), np.float32(0.09287552), np.float32(0.102056436), np.float32(0.12575035), np.float32(0.11905417), np.float32(0.1251928), np.float32(0.14983156), np.float32(0.16176647), np.float32(0.17196323), np.float32(0.16282387), np.float32(0.18732686), np.float32(0.20519556), np.float32(0.18787481), np.float32(0.19357741), np.float32(0.21010768), np.float32(0.223365), np.float32(0.22821301), np.float32(0.21084112), np.float32(0.24330129), np.float32(0.2684322), np.float32(0.23064762), np.float32(0.2793019), np.float32(0.29235333), np.float32(0.26770335), np.float32(0.26573902), np.float32(0.30919644), np.float32(0.2810191), np.float32(0.26451448), np.float32(0.26919866), np.float32(0.25237072), np.float32(0.22827804), np.float32(0.21513343), np.float32(0.21312495), np.float32(0.20851105), np.float32(0.19270399), np.float32(0.17665586), np.float32(0.17528315), np.float32(0.16730335), np.float32(0.17139636), np.float32(0.18073766), np.float32(0.2091388), np.float32(0.21678244), np.float32(0.2200872), np.float32(0.26188174), np.float32(0.32691523), np.float32(0.33782974), np.float32(0.3392026), np.float32(0.35372487), np.float32(0.37058324), np.float32(0.35177281), np.float32(0.4293219), np.float32(0.4387731), np.float32(0.39236468), np.float32(0.4071286), np.float32(0.46671924), np.float32(0.53715736), np.float32(0.55699223), np.float32(0.5511693), np.float32(0.591481), np.float32(0.61578304), np.float32(0.61499435), np.float32(0.5770615), np.float32(0.624805), np.float32(0.6507665), np.float32(0.6533628), np.float32(0.6845434), np.float32(0.6867271), np.float32(0.65688574), np.float32(0.61812556), np.float32(0.6405554), np.float32(0.61469764), np.float32(0.5904439), np.float32(0.5658441), np.float32(0.5512979), np.float32(0.46425998), np.float32(0.48557025), np.float32(0.4628148), np.float32(0.41503534), np.float32(0.38607052), np.float32(0.37080094), np.float32(0.35147148), np.float32(0.32662088), np.float32(0.3001065), np.float32(0.32072654), np.float32(0.29505384), np.float32(0.2865096), np.float32(0.31292787), np.float32(0.3027823), np.float32(0.30306104), np.float32(0.30088177), np.float32(0.34322533), np.float32(0.34957188), np.float32(0.35481426), np.float32(0.38484702), np.float32(0.40315086), np.float32(0.37127954), np.float32(0.39294562), np.float32(0.40924376), np.float32(0.40143618), np.float32(0.40407553), np.float32(0.4050691), np.float32(0.4088128), np.float32(0.41047668), np.float32(0.41002858), np.float32(0.40814057), np.float32(0.37482256), np.float32(0.37944296), np.float32(0.38431013), np.float32(0.37938118), np.float32(0.34139013), np.float32(0.3381593), np.float32(0.34811947), np.float32(0.33123666), np.float32(0.34794486), np.float32(0.35085002), np.float32(0.35346133), np.float32(0.36336413), np.float32(0.3546882), np.float32(0.35644436), np.float32(0.3632941), np.float32(0.37771222), np.float32(0.3694439), np.float32(0.37010655), np.float32(0.3782062), np.float32(0.38005292), np.float32(0.35887608), np.float32(0.35846084), np.float32(0.36508134), np.float32(0.3471391), np.float32(0.31737742), np.float32(0.34070206), np.float32(0.34094715), np.float32(0.3515257), np.float32(0.36937216), np.float32(0.36880532), np.float32(0.3625586), np.float32(0.36427477), np.float32(0.35139927), np.float32(0.35300323), np.float32(0.3421246), np.float32(0.34125718), np.float32(0.34608015), np.float32(0.3009821), np.float32(0.31736624), np.float32(0.31538075), np.float32(0.29490668), np.float32(0.26438266), np.float32(0.25437137), np.float32(0.21334662), np.float32(0.20684077), np.float32(0.19789754), np.float32(0.19891328), np.float32(0.2055831), np.float32(0.1995434), np.float32(0.19601764), np.float32(0.19262165), np.float32(0.1892343), np.float32(0.18645681), np.float32(0.17806964), np.float32(0.17066021), np.float32(0.1697954), np.float32(0.18445586), np.float32(0.19573556), np.float32(0.19964173), np.float32(0.19835062), np.float32(0.20302917), np.float32(0.20609951), np.float32(0.20468765), np.float32(0.20152712), np.float32(0.20570228), np.float32(0.23634526), np.float32(0.20809752), np.float32(0.20024754), np.float32(0.22369884), np.float32(0.24511123), np.float32(0.2092269), np.float32(0.19476439), np.float32(0.19900805), np.float32(0.19535014), np.float32(0.16939475), np.float32(0.16160475), np.float32(0.16428399), np.float32(0.15310515), np.float32(0.1331916), np.float32(0.12165375), np.float32(0.105429895), np.float32(0.08868214), np.float32(0.07552742), np.float32(0.071541816), np.float32(0.06495588), np.float32(0.059629638), np.float32(0.060997255), np.float32(0.07221691), np.float32(0.08105633), np.float32(0.080355056), np.float32(0.0855648), np.float32(0.09898664), np.float32(0.08682193), np.float32(0.07765906), np.float32(0.080145605), np.float32(0.08220268), np.float32(0.07228768), np.float32(0.07680809), np.float32(0.081707105), np.float32(0.07259129), np.float32(0.07130053), np.float32(0.078050956), np.float32(0.07969277), np.float32(0.073544785), np.float32(0.072573856), np.float32(0.08233097), np.float32(0.077840224), np.float32(0.07011386), np.float32(0.07688692), np.float32(0.06902478), np.float32(0.06033317), np.float32(0.051781643), np.float32(0.050144285), np.float32(0.03933433), np.float32(0.041444644), np.float32(0.044000275), np.float32(0.043845605), np.float32(0.048490185), np.float32(0.048890818), np.float32(0.047373887), np.float32(0.04318427), np.float32(0.042980865), np.float32(0.049089562), np.float32(0.05070843), np.float32(0.059696108), np.float32(0.07356991), np.float32(0.084533006), np.float32(0.09870947), np.float32(0.104530826), np.float32(0.11516393), np.float32(0.12204157), np.float32(0.14798412), np.float32(0.16290443), np.float32(0.17222391), np.float32(0.20371667), np.float32(0.23342226), np.float32(0.21621323), np.float32(0.25924063), np.float32(0.24998775), np.float32(0.24858853), np.float32(0.26954195), np.float32(0.28783742), np.float32(0.29491034), np.float32(0.30993298), np.float32(0.3171288), np.float32(0.32464227), np.float32(0.3183954), np.float32(0.3228867), np.float32(0.32362428), np.float32(0.3239114), np.float32(0.25921664), np.float32(0.22637802), np.float32(0.21614005), np.float32(0.20205037), np.float32(0.15185486), np.float32(0.14772008), np.float32(0.15056641), np.float32(0.14765538), np.float32(0.14793777), np.float32(0.16136754), np.float32(0.16721515), np.float32(0.1661245), np.float32(0.14905798), np.float32(0.15979697), np.float32(0.17700484), np.float32(0.15970288), np.float32(0.16819666), np.float32(0.1808414), np.float32(0.1759909), np.float32(0.1650278), np.float32(0.17266397), np.float32(0.20784278), np.float32(0.24397098), np.float32(0.28324372), np.float32(0.31440163), np.float32(0.3247712), np.float32(0.29575992), np.float32(0.3227398), np.float32(0.3727025), np.float32(0.33993053), np.float32(0.3303926), np.float32(0.37991285), np.float32(0.42050362), np.float32(0.3882337), np.float32(0.38408464), np.float32(0.4418045), np.float32(0.47731256), np.float32(0.43011355), np.float32(0.4453744), np.float32(0.46857747), np.float32(0.45232823), np.float32(0.4211255), np.float32(0.41729048), np.float32(0.42664984), np.float32(0.38158968), np.float32(0.35968968), np.float32(0.34995654), np.float32(0.3200112), np.float32(0.28914142), np.float32(0.28809845), np.float32(0.32522976), np.float32(0.2962291), np.float32(0.26487446), np.float32(0.28929424), np.float32(0.27302822), np.float32(0.23986755), np.float32(0.23749338), np.float32(0.24484943), np.float32(0.23867919), np.float32(0.23530051), np.float32(0.24352822), np.float32(0.24631977), np.float32(0.24029604), np.float32(0.24553646), np.float32(0.2812715), np.float32(0.28906137), np.float32(0.2647873), np.float32(0.2719072), np.float32(0.2905422), np.float32(0.28020206), np.float32(0.28605413), np.float32(0.30235094), np.float32(0.3185516), np.float32(0.2991545), np.float32(0.31727988), np.float32(0.3351141), np.float32(0.33296067), np.float32(0.33626014), np.float32(0.36176056), np.float32(0.386508), np.float32(0.4051973), np.float32(0.4304302), np.float32(0.4747483), np.float32(0.45024848), np.float32(0.42560327), np.float32(0.43081945), np.float32(0.43478167), np.float32(0.4072839), np.float32(0.41693968), np.float32(0.4211382), np.float32(0.43400687), np.float32(0.42127824), np.float32(0.356876), np.float32(0.34640247), np.float32(0.3485205), np.float32(0.34007254), np.float32(0.34009588), np.float32(0.35641178), np.float32(0.38067618), np.float32(0.37874165), np.float32(0.37817904), np.float32(0.38272008), np.float32(0.38285378), np.float32(0.39320424), np.float32(0.39880675), np.float32(0.4118686), np.float32(0.3953179), np.float32(0.39573473), np.float32(0.4014773), np.float32(0.40053856), np.float32(0.35371986), np.float32(0.32604274), np.float32(0.3274174), np.float32(0.27635863), np.float32(0.2433188), np.float32(0.29430073), np.float32(0.28824303), np.float32(0.29477897), np.float32(0.32139406), np.float32(0.36069342), np.float32(0.3329072), np.float32(0.30757925), np.float32(0.33478427), np.float32(0.33219138), np.float32(0.31149086), np.float32(0.35443118), np.float32(0.30657467), np.float32(0.30031607), np.float32(0.27659884), np.float32(0.24427406), np.float32(0.28314576), np.float32(0.2964034), np.float32(0.27823085), np.float32(0.28851986), np.float32(0.32627898), np.float32(0.3147444), np.float32(0.32882422), np.float32(0.39288858), np.float32(0.39466223), np.float32(0.3586882), np.float32(0.34384525), np.float32(0.3632427), np.float32(0.36249593), np.float32(0.34784588), np.float32(0.34901902), np.float32(0.37272525), np.float32(0.3765302), np.float32(0.39496836), np.float32(0.39655325), np.float32(0.40598208), np.float32(0.4074162), np.float32(0.37892437), np.float32(0.38347715), np.float32(0.3439059), np.float32(0.31568715), np.float32(0.30361706), np.float32(0.30435586), np.float32(0.29439947), np.float32(0.30061513), np.float32(0.25860062), np.float32(0.27805048), np.float32(0.25705102), np.float32(0.24241707), np.float32(0.24556723), np.float32(0.2562763), np.float32(0.28198364), np.float32(0.26696068), np.float32(0.29744852), np.float32(0.30811146), np.float32(0.3155345), np.float32(0.32155737), np.float32(0.30123696), np.float32(0.30353227), np.float32(0.30036306), np.float32(0.28267282), np.float32(0.2857817), np.float32(0.26976132), np.float32(0.30684277), np.float32(0.33265793), np.float32(0.33994198), np.float32(0.35942155), np.float32(0.35793653), np.float32(0.35226783), np.float32(0.33685258), np.float32(0.37416786), np.float32(0.33524513), np.float32(0.37301648), np.float32(0.39792827), np.float32(0.38699135), np.float32(0.3956792), np.float32(0.41875622), np.float32(0.41074336), np.float32(0.37871745), np.float32(0.39072725), np.float32(0.38742706), np.float32(0.41786608), np.float32(0.3990726), np.float32(0.42251194), np.float32(0.4607344), np.float32(0.4887172), np.float32(0.55118746), np.float32(0.57165974), np.float32(0.5668379), np.float32(0.57122886), np.float32(0.55421484), np.float32(0.52582896), np.float32(0.51912504), np.float32(0.49688715), np.float32(0.46620938), np.float32(0.4681491), np.float32(0.47722295), np.float32(0.4547001), np.float32(0.43675962), np.float32(0.4419128), np.float32(0.4517157), np.float32(0.43284237), np.float32(0.43175697), np.float32(0.4274964), np.float32(0.41365454), np.float32(0.42481253), np.float32(0.41468713), np.float32(0.38248196), np.float32(0.3921547), np.float32(0.37267187), np.float32(0.37513), np.float32(0.42756605), np.float32(0.42506212), np.float32(0.4274782), np.float32(0.45407057), np.float32(0.48834962), np.float32(0.48745453), np.float32(0.49522978), np.float32(0.52866423), np.float32(0.57275873), np.float32(0.60846686), np.float32(0.6135867), np.float32(0.63929325), np.float32(0.6498398), np.float32(0.650366), np.float32(0.6642676), np.float32(0.69454217), np.float32(0.7291181), np.float32(0.71501416), np.float32(0.71918917), np.float32(0.7339787), np.float32(0.7296773), np.float32(0.73838896), np.float32(0.73813444), np.float32(0.73043615), np.float32(0.733571), np.float32(0.73323), np.float32(0.72931), np.float32(0.7196601), np.float32(0.71927917), np.float32(0.7098086), np.float32(0.7103385), np.float32(0.6961853), np.float32(0.6866657), np.float32(0.65866446), np.float32(0.5941007), np.float32(0.5582048), np.float32(0.54257935), np.float32(0.53281105), np.float32(0.49424565), np.float32(0.4829575), np.float32(0.47694448), np.float32(0.4930502), np.float32(0.50221276), np.float32(0.5094884), np.float32(0.5178968), np.float32(0.5187991), np.float32(0.50118864), np.float32(0.47833595), np.float32(0.48075017), np.float32(0.45692787), np.float32(0.4601677), np.float32(0.4839061), np.float32(0.47990978), np.float32(0.48192176), np.float32(0.48210913), np.float32(0.4760439), np.float32(0.47321168), np.float32(0.4741758), np.float32(0.4876475), np.float32(0.48269117), np.float32(0.48370168), np.float32(0.46865004), np.float32(0.46858695), np.float32(0.46168414), np.float32(0.46310633), np.float32(0.4658697), np.float32(0.46221915), np.float32(0.46570736), np.float32(0.4757917), np.float32(0.46466148), np.float32(0.4445363), np.float32(0.3848872), np.float32(0.40093273), np.float32(0.36677113), np.float32(0.37148592), np.float32(0.38495392), np.float32(0.36348426), np.float32(0.3594166), np.float32(0.34148222), np.float32(0.33971703), np.float32(0.34223172), np.float32(0.33949554), np.float32(0.30989352), np.float32(0.338665), np.float32(0.36498207), np.float32(0.36903024), np.float32(0.3602924), np.float32(0.35572755), np.float32(0.3593456), np.float32(0.37326154), np.float32(0.34961274), np.float32(0.3451001), np.float32(0.3271201), np.float32(0.31583312), np.float32(0.33987767), np.float32(0.34904906), np.float32(0.33627093), np.float32(0.31212547), np.float32(0.23900096), np.float32(0.2326938), np.float32(0.21026053), np.float32(0.22182503), np.float32(0.23762351), np.float32(0.21754093), np.float32(0.19623062), np.float32(0.17538872), np.float32(0.15678819), np.float32(0.13946143), np.float32(0.13044965), np.float32(0.1280432), np.float32(0.13427503), np.float32(0.13341582), np.float32(0.12696034), np.float32(0.1325629), np.float32(0.13420255), np.float32(0.14260101), np.float32(0.15099503), np.float32(0.15611011), np.float32(0.15865298), np.float32(0.16132514), np.float32(0.16550294), np.float32(0.16473097), np.float32(0.18011998), np.float32(0.1981209), np.float32(0.22993046), np.float32(0.3059722), np.float32(0.36459425), np.float32(0.4013155), np.float32(0.41170797), np.float32(0.43353817), np.float32(0.48003352), np.float32(0.5310272), np.float32(0.5401445), np.float32(0.5606433), np.float32(0.5235768), np.float32(0.5279457), np.float32(0.4899351), np.float32(0.5074186), np.float32(0.5147196), np.float32(0.50815666), np.float32(0.4678838), np.float32(0.50400686), np.float32(0.53448355), np.float32(0.52579695), np.float32(0.4947336), np.float32(0.5107118), np.float32(0.5194749), np.float32(0.42802313), np.float32(0.42090872), np.float32(0.41745445), np.float32(0.40193102), np.float32(0.3966828), np.float32(0.3905773), np.float32(0.39293784), np.float32(0.3561389), np.float32(0.32193634), np.float32(0.35860133), np.float32(0.33688036), np.float32(0.330439), np.float32(0.34005862), np.float32(0.34442008), np.float32(0.33046636), np.float32(0.34959975), np.float32(0.3815027), np.float32(0.39285442), np.float32(0.38269383), np.float32(0.3865185), np.float32(0.3992918), np.float32(0.4074758), np.float32(0.4199608), np.float32(0.43156323), np.float32(0.42020756), np.float32(0.41499248), np.float32(0.41422206), np.float32(0.40690905), np.float32(0.40860674), np.float32(0.390403), np.float32(0.39975622), np.float32(0.38426703), np.float32(0.3771389), np.float32(0.4064623), np.float32(0.43415073), np.float32(0.45306182), np.float32(0.45788276), np.float32(0.4598701), np.float32(0.4950953), np.float32(0.49113378), np.float32(0.5070007), np.float32(0.5551931), np.float32(0.5642312), np.float32(0.5699782), np.float32(0.60926896), np.float32(0.62059534), np.float32(0.6166982), np.float32(0.6216731), np.float32(0.6301369), np.float32(0.6337849), np.float32(0.6236791), np.float32(0.63635254), np.float32(0.19553617), np.float32(0.21180408), np.float32(0.22484788), np.float32(0.26968476), np.float32(0.29581803), np.float32(0.2331884), np.float32(0.22297134), np.float32(0.2052966), np.float32(0.19590804), np.float32(0.2008949), np.float32(0.14886466), np.float32(0.15275961), np.float32(0.15892114), np.float32(0.1692429), np.float32(0.15860671), np.float32(0.17849527), np.float32(0.16685736), np.float32(0.16332453), np.float32(0.16205356), np.float32(0.16586111), np.float32(0.16574952), np.float32(0.17316166), np.float32(0.18252276), np.float32(0.19599788), np.float32(0.20585808), np.float32(0.19415621), np.float32(0.18504484), np.float32(0.17404407), np.float32(0.17158204), np.float32(0.17263585), np.float32(0.17445834), np.float32(0.18072982), np.float32(0.18516432), np.float32(0.16889443), np.float32(0.16985011), np.float32(0.1558575), np.float32(0.14548174), np.float32(0.14489059), np.float32(0.124868505), np.float32(0.11120555), np.float32(0.111823365), np.float32(0.11220166), np.float32(0.11400651), np.float32(0.10168188), np.float32(0.120672435), np.float32(0.11648248), np.float32(0.10063961), np.float32(0.09197944), np.float32(0.079252906), np.float32(0.07757322), np.float32(0.06797704), np.float32(0.075027995), np.float32(0.08017723), np.float32(0.07398341), np.float32(0.07178974), np.float32(0.08925171), np.float32(0.08653093), np.float32(0.07630315), np.float32(0.07542263), np.float32(0.09541166), np.float32(0.10037109), np.float32(0.10262707), np.float32(0.11523207), np.float32(0.14987761), np.float32(0.13549735), np.float32(0.14318454), np.float32(0.16278143), np.float32(0.16514413), np.float32(0.18478209), np.float32(0.20078842), np.float32(0.23055305), np.float32(0.22533022), np.float32(0.23055284), np.float32(0.27273533), np.float32(0.27111363), np.float32(0.27705848), np.float32(0.28117022), np.float32(0.31161106), np.float32(0.31899187), np.float32(0.29382065), np.float32(0.25990826), np.float32(0.22527345), np.float32(0.22033097), np.float32(0.21576783), np.float32(0.20490189), np.float32(0.17546846), np.float32(0.15915817), np.float32(0.1710426), np.float32(0.17193595), np.float32(0.16628224), np.float32(0.17907123), np.float32(0.18884006), np.float32(0.18525822), np.float32(0.18323824), np.float32(0.19688629), np.float32(0.20788214), np.float32(0.20528837), np.float32(0.2036196), np.float32(0.27308285), np.float32(0.3019884), np.float32(0.30737364), np.float32(0.32511383), np.float32(0.3335934), np.float32(0.33581185), np.float32(0.34475103), np.float32(0.33673382), np.float32(0.33632755), np.float32(0.32343677), np.float32(0.32003352), np.float32(0.3272325), np.float32(0.3466984), np.float32(0.3402197), np.float32(0.33347386), np.float32(0.35372397), np.float32(0.34651712), np.float32(0.3364047), np.float32(0.337198), np.float32(0.33781436), np.float32(0.3367451), np.float32(0.3235172), np.float32(0.33231455), np.float32(0.34031987), np.float32(0.35484612), np.float32(0.351178), np.float32(0.35671481), np.float32(0.366252), np.float32(0.3492145), np.float32(0.35420898), np.float32(0.35097188), np.float32(0.35997602), np.float32(0.3796379), np.float32(0.41971204), np.float32(0.45961478), np.float32(0.46735728), np.float32(0.4880029), np.float32(0.49579948), np.float32(0.5050693), np.float32(0.5097566), np.float32(0.48241588), np.float32(0.504981), np.float32(0.5093691), np.float32(0.51537436), np.float32(0.5391864), np.float32(0.5652043), np.float32(0.49546623), np.float32(0.50426817), np.float32(0.4398977), np.float32(0.44009665), np.float32(0.4499405), np.float32(0.40332273), np.float32(0.40368277), np.float32(0.37005174), np.float32(0.34747666), np.float32(0.34033734), np.float32(0.34647164), np.float32(0.35055035), np.float32(0.35051584), np.float32(0.32302308), np.float32(0.26725024), np.float32(0.256338), np.float32(0.23270904), np.float32(0.21757542), np.float32(0.20800032), np.float32(0.19436818), np.float32(0.18186748), np.float32(0.18297726), np.float32(0.19971375), np.float32(0.19831575), np.float32(0.18931413), np.float32(0.2009429), np.float32(0.2110343), np.float32(0.18635021), np.float32(0.16184516), np.float32(0.16546765), np.float32(0.15571), np.float32(0.14198147), np.float32(0.1525901), np.float32(0.15949394), np.float32(0.14408462), np.float32(0.1509286), np.float32(0.16070752), np.float32(0.15243274), np.float32(0.14635214), np.float32(0.14931442), np.float32(0.14299652), np.float32(0.13199474), np.float32(0.13125819), np.float32(0.12840678), np.float32(0.11584916), np.float32(0.101330936), np.float32(0.093279), np.float32(0.07821094), np.float32(0.072646745), np.float32(0.0706165), np.float32(0.06606936), np.float32(0.056415435), np.float32(0.0487106), np.float32(0.055453453), np.float32(0.052130803), np.float32(0.046857435), np.float32(0.04970616), np.float32(0.058321245), np.float32(0.051285584), np.float32(0.052116927), np.float32(0.057972502), np.float32(0.06511617), np.float32(0.069848225), np.float32(0.0750809), np.float32(0.0914768), np.float32(0.113254726), np.float32(0.11637868), np.float32(0.12512915), np.float32(0.12996238), np.float32(0.14193094), np.float32(0.12960814), np.float32(0.11690699), np.float32(0.11392592), np.float32(0.119304545), np.float32(0.115674384), np.float32(0.133437), np.float32(0.14741309), np.float32(0.15178369), np.float32(0.16685383), np.float32(0.1883933), np.float32(0.19686721), np.float32(0.15235026), np.float32(0.15554903), np.float32(0.17137009), np.float32(0.1631272), np.float32(0.13643274), np.float32(0.117474504), np.float32(0.10849426), np.float32(0.11144756), np.float32(0.10397208), np.float32(0.10172248), np.float32(0.101261884), np.float32(0.09738101), np.float32(0.10296264), np.float32(0.10351529), np.float32(0.11018134), np.float32(0.12403752), np.float32(0.12974972), np.float32(0.13612813), np.float32(0.13704152), np.float32(0.13528714), np.float32(0.13925634), np.float32(0.13461418), np.float32(0.12205368), np.float32(0.12886076), np.float32(0.1473116), np.float32(0.14938827), np.float32(0.15316093), np.float32(0.17213196), np.float32(0.20540203), np.float32(0.21528243), np.float32(0.19728598), np.float32(0.20068356), np.float32(0.17323056), np.float32(0.18234603), np.float32(0.19741945), np.float32(0.19549708), np.float32(0.1711136), np.float32(0.20254923), np.float32(0.23097263), np.float32(0.20738195), np.float32(0.19912611), np.float32(0.21147478), np.float32(0.23937488), np.float32(0.21533294), np.float32(0.21690203), np.float32(0.22094832), np.float32(0.19588181), np.float32(0.15805794), np.float32(0.17095128), np.float32(0.1599273), np.float32(0.14253369), np.float32(0.126635), np.float32(0.121134184), np.float32(0.11825606), np.float32(0.10809461), np.float32(0.116337106), np.float32(0.114392415), np.float32(0.10376804), np.float32(0.107659444), np.float32(0.111061156), np.float32(0.11327906), np.float32(0.1051198), np.float32(0.109074235), np.float32(0.11619072), np.float32(0.11158791), np.float32(0.111951746), np.float32(0.112860896), np.float32(0.11599201), np.float32(0.11105002), np.float32(0.110386364), np.float32(0.113414064), np.float32(0.108125366), np.float32(0.10087062), np.float32(0.0986509), np.float32(0.086724915), np.float32(0.07733443), np.float32(0.08058538), np.float32(0.0728742), np.float32(0.061650608), np.float32(0.060899436), np.float32(0.06633239), np.float32(0.06273887), np.float32(0.063115485), np.float32(0.06588452), np.float32(0.066515446), np.float32(0.06837167), np.float32(0.06844962), np.float32(0.07316449), np.float32(0.08361017), np.float32(0.08118389), np.float32(0.08215884), np.float32(0.08816831), np.float32(0.099616855), np.float32(0.10708651), np.float32(0.12644285), np.float32(0.13582331), np.float32(0.15012237), np.float32(0.14144342), np.float32(0.15002859), np.float32(0.1711667), np.float32(0.17392893), np.float32(0.17998432), np.float32(0.19328043), np.float32(0.21804717), np.float32(0.22523916), np.float32(0.24212146), np.float32(0.2424076), np.float32(0.24355158), np.float32(0.23391779), np.float32(0.21424091), np.float32(0.20342521), np.float32(0.19823971), np.float32(0.19756107), np.float32(0.20987773), np.float32(0.20887533), np.float32(0.21027921), np.float32(0.19168803), np.float32(0.1919919), np.float32(0.19379695), np.float32(0.1926032), np.float32(0.18142687), np.float32(0.19383956), np.float32(0.21088633), np.float32(0.20534936), np.float32(0.20060739), np.float32(0.22354776), np.float32(0.2111773), np.float32(0.19270562), np.float32(0.19514927), np.float32(0.19474943), np.float32(0.18494369), np.float32(0.17289221), np.float32(0.1747863), np.float32(0.18720421), np.float32(0.16567811), np.float32(0.16629355), np.float32(0.17349078), np.float32(0.1912899), np.float32(0.17141944), np.float32(0.19897468), np.float32(0.1982692), np.float32(0.19081928), np.float32(0.19627492), np.float32(0.20870337), np.float32(0.20048653), np.float32(0.16241525), np.float32(0.1995689), np.float32(0.17887574), np.float32(0.15866023), np.float32(0.16652861), np.float32(0.18151124), np.float32(0.14261092), np.float32(0.13577698), np.float32(0.1697052), np.float32(0.18231525), np.float32(0.1593959), np.float32(0.15243532), np.float32(0.16100985), np.float32(0.14531684), np.float32(0.13314646), np.float32(0.13817786), np.float32(0.15296917), np.float32(0.14275032), np.float32(0.13796635), np.float32(0.14548345), np.float32(0.1751811), np.float32(0.14929037), np.float32(0.14982693), np.float32(0.18682723), np.float32(0.18289651), np.float32(0.14587936), np.float32(0.15138116), np.float32(0.18036368), np.float32(0.18692656), np.float32(0.17198224), np.float32(0.21046847), np.float32(0.21771672), np.float32(0.20051931), np.float32(0.22818395), np.float32(0.23558481), np.float32(0.22744454), np.float32(0.22590923), np.float32(0.22536334), np.float32(0.2088175), np.float32(0.19176696), np.float32(0.18884182), np.float32(0.20253512), np.float32(0.19342545), np.float32(0.17547293), np.float32(0.17744052), np.float32(0.15266748), np.float32(0.1639288), np.float32(0.17413773), np.float32(0.17042647), np.float32(0.19415465), np.float32(0.18793885), np.float32(0.18555248), np.float32(0.19783539), np.float32(0.22268684), np.float32(0.23884791), np.float32(0.27944034), np.float32(0.28501725), np.float32(0.28591362), np.float32(0.29090896), np.float32(0.3156846), np.float32(0.31040525), np.float32(0.32253754), np.float32(0.37263194), np.float32(0.4002529), np.float32(0.37693104), np.float32(0.3833138), np.float32(0.39646447), np.float32(0.37564996), np.float32(0.36473602), np.float32(0.40876323), np.float32(0.4318282), np.float32(0.39127386), np.float32(0.38382015), np.float32(0.40181467), np.float32(0.38473776), np.float32(0.3809808), np.float32(0.37076712), np.float32(0.36909363), np.float32(0.34949017), np.float32(0.3166972), np.float32(0.3348535), np.float32(0.34990165), np.float32(0.3477906), np.float32(0.35232916), np.float32(0.36789435), np.float32(0.36617783), np.float32(0.35259497), np.float32(0.3648043), np.float32(0.39286682), np.float32(0.38486087), np.float32(0.3875504), np.float32(0.41436902), np.float32(0.47544953), np.float32(0.51341856), np.float32(0.55861473), np.float32(0.63662416), np.float32(0.68113595), np.float32(0.6845645), np.float32(0.7190514), np.float32(0.7800383), np.float32(0.802788), np.float32(0.82482344), np.float32(0.84426314), np.float32(0.8656989), np.float32(0.8795169), np.float32(0.89067245), np.float32(0.8938419), np.float32(0.902827), np.float32(0.9060011), np.float32(0.92983544), np.float32(0.9415684), np.float32(0.9433832), np.float32(0.94914156), np.float32(0.9601906), np.float32(0.9650019), np.float32(0.9723255), np.float32(0.97495234), np.float32(0.9760561), np.float32(0.97581065), np.float32(0.9768206), np.float32(0.9791251), np.float32(0.97979295), np.float32(0.98071027), np.float32(0.9813882), np.float32(0.9820494), np.float32(0.98115003), np.float32(0.980825), np.float32(0.97977144), np.float32(0.9791853), np.float32(0.97726315), np.float32(0.97639513), np.float32(0.97355247), np.float32(0.9693833), np.float32(0.9643039), np.float32(0.95298535), np.float32(0.9431957), np.float32(0.92938554), np.float32(0.91448593), np.float32(0.87120354), np.float32(0.84193176), np.float32(0.8033866), np.float32(0.7447398), np.float32(0.66090935), np.float32(0.628977), np.float32(0.5276555), np.float32(0.46584383), np.float32(0.4286123), np.float32(0.40027505), np.float32(0.3190734), np.float32(0.22950992), np.float32(0.17918672), np.float32(0.16843577), np.float32(0.1374568), np.float32(0.116560236), np.float32(0.10908015), np.float32(0.0908051), np.float32(0.10703071), np.float32(0.109264135), np.float32(0.11476891), np.float32(0.09817476), np.float32(0.09022135), np.float32(0.095682055), np.float32(0.096227996), np.float32(0.09497239), np.float32(0.091384165), np.float32(0.08076012), np.float32(0.08917694), np.float32(0.10121485), np.float32(0.10505079), np.float32(0.11531536), np.float32(0.14323217), np.float32(0.15039591), np.float32(0.16070674), np.float32(0.16973133), np.float32(0.18305477), np.float32(0.1772805), np.float32(0.16464812), np.float32(0.1647326), np.float32(0.15261352), np.float32(0.14449516), np.float32(0.12568595), np.float32(0.12158198), np.float32(0.1372766), np.float32(0.12597862), np.float32(0.1074073), np.float32(0.12565136), np.float32(0.13769527), np.float32(0.12250461), np.float32(0.11811701), np.float32(0.12761211), np.float32(0.12695177), np.float32(0.10149413), np.float32(0.10361398), np.float32(0.10732788), np.float32(0.097865), np.float32(0.087068066), np.float32(0.09075227), np.float32(0.102450274), np.float32(0.078766234), np.float32(0.0780585), np.float32(0.1015681), np.float32(0.10891457), np.float32(0.10820899), np.float32(0.11475582), np.float32(0.12425778), np.float32(0.13272342), np.float32(0.12894155), np.float32(0.14013049), np.float32(0.14893028), np.float32(0.13903964), np.float32(0.13638431), np.float32(0.12979059), np.float32(0.11814741), np.float32(0.11855625), np.float32(0.11816233), np.float32(0.11335633), np.float32(0.11311382), np.float32(0.10647968), np.float32(0.11832474), np.float32(0.14267191), np.float32(0.12686819), np.float32(0.121269286), np.float32(0.13392234), np.float32(0.12509534), np.float32(0.11231715), np.float32(0.10226322), np.float32(0.0902721), np.float32(0.076044366), np.float32(0.07464663), np.float32(0.06670398), np.float32(0.06363894), np.float32(0.06499818), np.float32(0.06761887), np.float32(0.05925835), np.float32(0.050723605), np.float32(0.055551477), np.float32(0.06327074), np.float32(0.065386355), np.float32(0.067546934), np.float32(0.07631656), np.float32(0.078806534), np.float32(0.072027475), np.float32(0.06665665), np.float32(0.059156697), np.float32(0.05579638), np.float32(0.053312372), np.float32(0.05410455), np.float32(0.050955873), np.float32(0.043604743), np.float32(0.043226317), np.float32(0.041738804), np.float32(0.04057909), np.float32(0.039983273), np.float32(0.04504463), np.float32(0.053183787), np.float32(0.058935992), np.float32(0.06653964), np.float32(0.07919865), np.float32(0.088072605), np.float32(0.088055246), np.float32(0.08742096), np.float32(0.08079071), np.float32(0.079614244), np.float32(0.0832328), np.float32(0.08532829), np.float32(0.1044954), np.float32(0.1296607), np.float32(0.13677743), np.float32(0.15886562), np.float32(0.1723032), np.float32(0.1785552), np.float32(0.17228442), np.float32(0.177249), np.float32(0.18457295), np.float32(0.17615505), np.float32(0.16560465), np.float32(0.16317037), np.float32(0.16724026), np.float32(0.1611396), np.float32(0.16290501), np.float32(0.15847103), np.float32(0.16025789), np.float32(0.16522829), np.float32(0.16411671), np.float32(0.1613829), np.float32(0.1664878), np.float32(0.15253904), np.float32(0.14773178), np.float32(0.15614906), np.float32(0.1410478), np.float32(0.13002937), np.float32(0.13994037), np.float32(0.14290217), np.float32(0.14810537), np.float32(0.13926949), np.float32(0.15156846), np.float32(0.15927052), np.float32(0.14001107), np.float32(0.14764835), np.float32(0.15149617), np.float32(0.15360335), np.float32(0.1246583), np.float32(0.12460882), np.float32(0.11665557), np.float32(0.11658214), np.float32(0.10235545), np.float32(0.100798056), np.float32(0.09290338), np.float32(0.08562756), np.float32(0.09408209), np.float32(0.09567158), np.float32(0.09189023), np.float32(0.07933384), np.float32(0.07605452), np.float32(0.075406566), np.float32(0.075955145), np.float32(0.07101617), np.float32(0.06851944), np.float32(0.064649396), np.float32(0.05763245), np.float32(0.0587067), np.float32(0.05355521), np.float32(0.050917886), np.float32(0.050557517), np.float32(0.05086862), np.float32(0.051126424), np.float32(0.051267825), np.float32(0.05106164), np.float32(0.057042457), np.float32(0.0702083), np.float32(0.06833334), np.float32(0.07233339), np.float32(0.08605636), np.float32(0.08897675), np.float32(0.1071258), np.float32(0.13219875), np.float32(0.1691589), np.float32(0.18957515), np.float32(0.220253), np.float32(0.23874462), np.float32(0.2727479), np.float32(0.28315717), np.float32(0.2776712), np.float32(0.29392475), np.float32(0.30847588), np.float32(0.32830396), np.float32(0.31990466), np.float32(0.32891276), np.float32(0.32576475), np.float32(0.3194686), np.float32(0.34138122), np.float32(0.4030881), np.float32(0.436347), np.float32(0.43753973), np.float32(0.44139585), np.float32(0.46844187), np.float32(0.45788446), np.float32(0.4509093), np.float32(0.45461756), np.float32(0.4378384), np.float32(0.40697706), np.float32(0.42306215), np.float32(0.3911293), np.float32(0.44161576), np.float32(0.48189515), np.float32(0.50989103), np.float32(0.53622824), np.float32(0.59377056), np.float32(0.6730681), np.float32(0.6980089), np.float32(0.77804524), np.float32(0.8123299), np.float32(0.86098796), np.float32(0.8854987), np.float32(0.90586734), np.float32(0.912725), np.float32(0.9252831), np.float32(0.9340207), np.float32(0.9448094), np.float32(0.95017225), np.float32(0.958969), np.float32(0.96369296), np.float32(0.9675021), np.float32(0.9721675), np.float32(0.9755756), np.float32(0.9781277), np.float32(0.97977656), np.float32(0.9808677), np.float32(0.98136395), np.float32(0.9811436), np.float32(0.98073214), np.float32(0.980835), np.float32(0.9805911), np.float32(0.9803187), np.float32(0.9806996), np.float32(0.98051137), np.float32(0.9796566), np.float32(0.97869337), np.float32(0.97806996), np.float32(0.9768836), np.float32(0.97330564), np.float32(0.97188574), np.float32(0.9718113), np.float32(0.9620409), np.float32(0.96467197), np.float32(0.9683339), np.float32(0.9693711), np.float32(0.96630013), np.float32(0.9549839), np.float32(0.93955874), np.float32(0.9201519), np.float32(0.90898067), np.float32(0.84627277), np.float32(0.8340189), np.float32(0.7931641), np.float32(0.8207327), np.float32(0.84407705), np.float32(0.8539886), np.float32(0.86111873), np.float32(0.830599), np.float32(0.7964523), np.float32(0.79923046), np.float32(0.806848), np.float32(0.78274584), np.float32(0.8561061), np.float32(0.8632111), np.float32(0.8666464), np.float32(0.80581063), np.float32(0.7423593), np.float32(0.7904104), np.float32(0.8832725), np.float32(0.878794), np.float32(0.9488552), np.float32(0.94158417), np.float32(0.9575782), np.float32(0.9572821), np.float32(0.94789714), np.float32(0.9234066), np.float32(0.88756055), np.float32(0.90506494), np.float32(0.78097665), np.float32(0.73618954), np.float32(0.7055067), np.float32(0.6831915), np.float32(0.75089467), np.float32(0.79190975), np.float32(0.7782934), np.float32(0.7930387), np.float32(0.76469153), np.float32(0.7715405), np.float32(0.7453582), np.float32(0.7457032), np.float32(0.7817387), np.float32(0.82963884), np.float32(0.84299994), np.float32(0.8792258), np.float32(0.88784873), np.float32(0.8936848), np.float32(0.87864083), np.float32(0.89269763), np.float32(0.8990274), np.float32(0.9180093), np.float32(0.92589945), np.float32(0.93637633), np.float32(0.9478619), np.float32(0.95500356), np.float32(0.96354043), np.float32(0.9671943), np.float32(0.97139376), np.float32(0.9755485), np.float32(0.9777685), np.float32(0.9783376), np.float32(0.97894293), np.float32(0.9799239), np.float32(0.98023534), np.float32(0.9798462), np.float32(0.97925466), np.float32(0.97866565), np.float32(0.9776325), np.float32(0.97670263), np.float32(0.97558683), np.float32(0.9746342), np.float32(0.97456145), np.float32(0.971932), np.float32(0.97263473), np.float32(0.97291595), np.float32(0.9722758), np.float32(0.97096056), np.float32(0.96937513), np.float32(0.9714716), np.float32(0.9739949), np.float32(0.97433597), np.float32(0.9764459), np.float32(0.97723764), np.float32(0.97818303), np.float32(0.97694856), np.float32(0.9778642), np.float32(0.97688633), np.float32(0.97829574), np.float32(0.9781636), np.float32(0.9793745), np.float32(0.9807006), np.float32(0.98297644), np.float32(0.983973), np.float32(0.9846934), np.float32(0.98494047), np.float32(0.9851608), np.float32(0.9852629), np.float32(0.98588216), np.float32(0.98573667), np.float32(0.9858394), np.float32(0.9856991), np.float32(0.9857474), np.float32(0.98570037), np.float32(0.9856523), np.float32(0.98581123), np.float32(0.98516625), np.float32(0.9851622), np.float32(0.9846542), np.float32(0.98434675), np.float32(0.98367995), np.float32(0.9831577), np.float32(0.9826051), np.float32(0.9823695), np.float32(0.98262894), np.float32(0.98327774), np.float32(0.98296577), np.float32(0.9829087), np.float32(0.9829983), np.float32(0.9808195), np.float32(0.9837578), np.float32(0.9834024), np.float32(0.9826083), np.float32(0.98107713), np.float32(0.9812027), np.float32(0.9800607), np.float32(0.9801263), np.float32(0.98020726), np.float32(0.9800388)], 'MSEHGADLRFDSPEKEIKHWKSKVADMQDALRETESSLQDFVESSKELEQEMEKELSASNKTISDLKRRNEQLSGDLEDWKSKYSRALSEHNATLTTLQKELGQLRESVDIYKAKLRDTELTNDELENAERMVASSLADMEGKYNKTIEKTALLEEELIEKTRLDEENQRLKDELREMTEEMTILRDLVTRSRAISRADTMASSTYDDSTAPRSEQSFDSSPIKPSSAARATERPSSRQALSSPVTNRVPISRRLGAMGHNRRLSRDVRAAEAPSLAAVLDDSPTATTTSAAPTRSSTLSRRDPLAATPYHHGASTSHGLTSSPSARAQLRASVRAAARIGGAVSVSSAPRSTNLSANGGAAGSKRMMAEMISKMKALESRINSAKDLSRVVGPGDESAIPRPSSRMATIGSPSANGHNSIHMPTSTPRAPRASMDGNRTIGSSIPVPSRVRRPSSRMSERGTPPMPSLGLPRAQTPSSLHARGSSRADGPSPLPLHEFMDHDPASTLPHAARYAAAQASVAKRRTSMSGSGMSHSASHGSLAKVRSGSTLPRSTTPSTVAAPRVTQSSMTYYGAEASMSKRTPLSTRLASSHRNASSARGSINGPPSSWKTSAMPAQTLSRSRSSSLGSETETF': [np.float32(0.91934794), np.float32(0.8790365), np.float32(0.88389134), np.float32(0.88260967), np.float32(0.8732769), np.float32(0.8575969), np.float32(0.8536045), np.float32(0.85006773), np.float32(0.83843094), np.float32(0.81992024), np.float32(0.7908426), np.float32(0.77318704), np.float32(0.73522705), np.float32(0.7127911), np.float32(0.6872814), np.float32(0.66654897), np.float32(0.6487743), np.float32(0.6411873), np.float32(0.6120262), np.float32(0.5922741), np.float32(0.5771444), np.float32(0.5882217), np.float32(0.57210904), np.float32(0.565656), np.float32(0.5716501), np.float32(0.56293744), np.float32(0.55009925), np.float32(0.5506803), np.float32(0.54591167), np.float32(0.54119635), np.float32(0.5118756), np.float32(0.51389945), np.float32(0.5261899), np.float32(0.5101089), np.float32(0.51992184), np.float32(0.5421888), np.float32(0.5462588), np.float32(0.5462599), np.float32(0.5429739), np.float32(0.5681899), np.float32(0.5779295), np.float32(0.57540196), np.float32(0.6006095), np.float32(0.60637075), np.float32(0.59635395), np.float32(0.5961727), np.float32(0.60092014), np.float32(0.60090834), np.float32(0.60061485), np.float32(0.6150208), np.float32(0.6260398), np.float32(0.6077896), np.float32(0.6081936), np.float32(0.61105186), np.float32(0.60690534), np.float32(0.60213643), np.float32(0.60647875), np.float32(0.6111598), np.float32(0.6031395), np.float32(0.6030207), np.float32(0.60550123), np.float32(0.6049179), np.float32(0.59691113), np.float32(0.5952173), np.float32(0.5978515), np.float32(0.59501624), np.float32(0.58790267), np.float32(0.58537453), np.float32(0.58363473), np.float32(0.57711184), np.float32(0.5766051), np.float32(0.5790932), np.float32(0.5750471), np.float32(0.56846833), np.float32(0.5528712), np.float32(0.5687216), np.float32(0.564002), np.float32(0.5639781), np.float32(0.56602585), np.float32(0.5670751), np.float32(0.5667598), np.float32(0.5676992), np.float32(0.57015616), np.float32(0.57251155), np.float32(0.5730408), np.float32(0.5723672), np.float32(0.5746243), np.float32(0.57649773), np.float32(0.57549673), np.float32(0.5749738), np.float32(0.57601357), np.float32(0.5753336), np.float32(0.5724638), np.float32(0.5742628), np.float32(0.57428974), np.float32(0.5731897), np.float32(0.57351536), np.float32(0.57327193), np.float32(0.55548185), np.float32(0.5591408), np.float32(0.5557071), np.float32(0.561759), np.float32(0.56250215), np.float32(0.5704661), np.float32(0.5714732), np.float32(0.5696561), np.float32(0.5671995), np.float32(0.5717742), np.float32(0.5749522), np.float32(0.5774699), np.float32(0.576704), np.float32(0.5832711), np.float32(0.5856118), np.float32(0.59223324), np.float32(0.5979186), np.float32(0.5993947), np.float32(0.60232866), np.float32(0.5984793), np.float32(0.60102963), np.float32(0.5994493), np.float32(0.61033237), np.float32(0.6158472), np.float32(0.61217755), np.float32(0.607827), np.float32(0.60715914), np.float32(0.6080993), np.float32(0.6034523), np.float32(0.6037744), np.float32(0.6062193), np.float32(0.6008969), np.float32(0.5976174), np.float32(0.5972683), np.float32(0.5948133), np.float32(0.604357), np.float32(0.60122085), np.float32(0.5968612), np.float32(0.59029204), np.float32(0.59385026), np.float32(0.59483254), np.float32(0.5871136), np.float32(0.5792439), np.float32(0.58753353), np.float32(0.58535165), np.float32(0.5757313), np.float32(0.57944643), np.float32(0.5798179), np.float32(0.57944804), np.float32(0.5818959), np.float32(0.58600086), np.float32(0.5869978), np.float32(0.58650506), np.float32(0.5828806), np.float32(0.58590305), np.float32(0.5841681), np.float32(0.58739656), np.float32(0.58945006), np.float32(0.58743066), np.float32(0.5848025), np.float32(0.58179605), np.float32(0.5784399), np.float32(0.5824919), np.float32(0.5801023), np.float32(0.5801071), np.float32(0.5798913), np.float32(0.58463097), np.float32(0.58931136), np.float32(0.5912277), np.float32(0.59489125), np.float32(0.60033965), np.float32(0.6007472), np.float32(0.5970826), np.float32(0.6012846), np.float32(0.6034892), np.float32(0.6006167), np.float32(0.60529685), np.float32(0.6103582), np.float32(0.59389395), np.float32(0.56380206), np.float32(0.5805503), np.float32(0.5756771), np.float32(0.5786217), np.float32(0.5959182), np.float32(0.5716703), np.float32(0.5786492), np.float32(0.5755811), np.float32(0.605879), np.float32(0.6311243), np.float32(0.64727443), np.float32(0.6646157), np.float32(0.69075817), np.float32(0.7353864), np.float32(0.75366706), np.float32(0.76288927), np.float32(0.7968138), np.float32(0.8401904), np.float32(0.86084133), np.float32(0.876513), np.float32(0.8924733), np.float32(0.90715224), np.float32(0.91219705), np.float32(0.9240341), np.float32(0.9386102), np.float32(0.94335425), np.float32(0.9476276), np.float32(0.95724446), np.float32(0.9618817), np.float32(0.9670274), np.float32(0.9700832), np.float32(0.9721533), np.float32(0.97315264), np.float32(0.97479236), np.float32(0.9768265), np.float32(0.9781738), np.float32(0.9779373), np.float32(0.9791296), np.float32(0.9790853), np.float32(0.97914755), np.float32(0.97950006), np.float32(0.97975314), np.float32(0.9798641), np.float32(0.98010236), np.float32(0.98063844), np.float32(0.9797808), np.float32(0.97951), np.float32(0.97957075), np.float32(0.97890913), np.float32(0.97938466), np.float32(0.97979397), np.float32(0.980275), np.float32(0.98092675), np.float32(0.98035), np.float32(0.9802437), np.float32(0.97999555), np.float32(0.98025346), np.float32(0.98077035), np.float32(0.9813137), np.float32(0.9814664), np.float32(0.981571), np.float32(0.9815099), np.float32(0.9817654), np.float32(0.9807489), np.float32(0.9813002), np.float32(0.98081976), np.float32(0.98161846), np.float32(0.9809312), np.float32(0.980974), np.float32(0.98061234), np.float32(0.9799083), np.float32(0.97984916), np.float32(0.9802296), np.float32(0.9782462), np.float32(0.97731483), np.float32(0.97662747), np.float32(0.9746234), np.float32(0.9754773), np.float32(0.975737), np.float32(0.9747117), np.float32(0.9736519), np.float32(0.9733888), np.float32(0.97228664), np.float32(0.97193325), np.float32(0.9700494), np.float32(0.9699322), np.float32(0.97041017), np.float32(0.9727495), np.float32(0.9720214), np.float32(0.97192276), np.float32(0.97164303), np.float32(0.9718982), np.float32(0.9722988), np.float32(0.972001), np.float32(0.9710607), np.float32(0.9697086), np.float32(0.9695935), np.float32(0.969396), np.float32(0.9697113), np.float32(0.97116673), np.float32(0.9741387), np.float32(0.9756511), np.float32(0.977616), np.float32(0.9785169), np.float32(0.9793137), np.float32(0.9795355), np.float32(0.98030967), np.float32(0.9797443), np.float32(0.97854304), np.float32(0.9795858), np.float32(0.9798877), np.float32(0.9795685), np.float32(0.9800684), np.float32(0.9812564), np.float32(0.9805886), np.float32(0.9805258), np.float32(0.9815192), np.float32(0.981501), np.float32(0.98216736), np.float32(0.98181975), np.float32(0.9817763), np.float32(0.98195386), np.float32(0.9817748), np.float32(0.98192155), np.float32(0.982064), np.float32(0.9821702), np.float32(0.98161775), np.float32(0.9815926), np.float32(0.9811957), np.float32(0.9815482), np.float32(0.9812323), np.float32(0.98227423), np.float32(0.9828547), np.float32(0.9825449), np.float32(0.9822832), np.float32(0.98177654), np.float32(0.98093396), np.float32(0.9806855), np.float32(0.9811801), np.float32(0.98086584), np.float32(0.9797734), np.float32(0.9789178), np.float32(0.9774833), np.float32(0.97443545), np.float32(0.9727438), np.float32(0.9694607), np.float32(0.9670972), np.float32(0.9607544), np.float32(0.95344204), np.float32(0.9515515), np.float32(0.9560941), np.float32(0.9595933), np.float32(0.96174014), np.float32(0.9596575), np.float32(0.96104455), np.float32(0.9627106), np.float32(0.96371984), np.float32(0.96382403), np.float32(0.9638364), np.float32(0.96588415), np.float32(0.9672862), np.float32(0.9680719), np.float32(0.9689266), np.float32(0.9708417), np.float32(0.97279537), np.float32(0.97040343), np.float32(0.97017246), np.float32(0.97164625), np.float32(0.9757066), np.float32(0.97717494), np.float32(0.9776234), np.float32(0.97647196), np.float32(0.97541463), np.float32(0.9757641), np.float32(0.9710301), np.float32(0.96371907), np.float32(0.96117085), np.float32(0.9572443), np.float32(0.9420473), np.float32(0.92017937), np.float32(0.90819985), np.float32(0.8949642), np.float32(0.86452615), np.float32(0.83432376), np.float32(0.8254884), np.float32(0.80837005), np.float32(0.78320515), np.float32(0.7653104), np.float32(0.73810273), np.float32(0.71744525), np.float32(0.7012964), np.float32(0.68300086), np.float32(0.68501997), np.float32(0.6528129), np.float32(0.6423419), np.float32(0.6211107), np.float32(0.6047204), np.float32(0.58955234), np.float32(0.63179874), np.float32(0.65679127), np.float32(0.67518324), np.float32(0.72697157), np.float32(0.75977993), np.float32(0.80169344), np.float32(0.8127815), np.float32(0.8144755), np.float32(0.8186104), np.float32(0.8315226), np.float32(0.8519887), np.float32(0.85376847), np.float32(0.8716646), np.float32(0.88049954), np.float32(0.9018865), np.float32(0.92030936), np.float32(0.933056), np.float32(0.948596), np.float32(0.95615286), np.float32(0.9622764), np.float32(0.9656036), np.float32(0.9667813), np.float32(0.97108287), np.float32(0.9751956), np.float32(0.9763491), np.float32(0.97824234), np.float32(0.97919685), np.float32(0.9795681), np.float32(0.97980005), np.float32(0.98013055), np.float32(0.9805156), np.float32(0.9803545), np.float32(0.9808111), np.float32(0.98102367), np.float32(0.9807417), np.float32(0.98142207), np.float32(0.9815196), np.float32(0.98096573), np.float32(0.98126787), np.float32(0.98113513), np.float32(0.98124033), np.float32(0.9816263), np.float32(0.9824934), np.float32(0.9823485), np.float32(0.9819488), np.float32(0.9830578), np.float32(0.98293036), np.float32(0.98255056), np.float32(0.9828792), np.float32(0.9831907), np.float32(0.9833086), np.float32(0.9832223), np.float32(0.9835186), np.float32(0.9835031), np.float32(0.98375344), np.float32(0.98305535), np.float32(0.9828843), np.float32(0.9833677), np.float32(0.9831797), np.float32(0.9830366), np.float32(0.98334527), np.float32(0.9834773), np.float32(0.98335254), np.float32(0.98433137), np.float32(0.98436916), np.float32(0.9846928), np.float32(0.98440117), np.float32(0.9846336), np.float32(0.98437667), np.float32(0.9837768), np.float32(0.98394275), np.float32(0.98437595), np.float32(0.9838368), np.float32(0.9834615), np.float32(0.9839971), np.float32(0.9836622), np.float32(0.98373586), np.float32(0.9839245), np.float32(0.9835), np.float32(0.9838027), np.float32(0.98372906), np.float32(0.98363173), np.float32(0.983952), np.float32(0.9839751), np.float32(0.9840419), np.float32(0.98391163), np.float32(0.98448515), np.float32(0.9840698), np.float32(0.9841245), np.float32(0.9841785), np.float32(0.9839572), np.float32(0.9841808), np.float32(0.9840052), np.float32(0.9842961), np.float32(0.98409605), np.float32(0.98393965), np.float32(0.98454857), np.float32(0.9845056), np.float32(0.98436314), np.float32(0.9844661), np.float32(0.9847665), np.float32(0.9847809), np.float32(0.9849341), np.float32(0.9841966), np.float32(0.9844508), np.float32(0.98454833), np.float32(0.9837377), np.float32(0.9838111), np.float32(0.9827779), np.float32(0.9828572), np.float32(0.9824248), np.float32(0.98214906), np.float32(0.98141426), np.float32(0.98111075), np.float32(0.9804299), np.float32(0.9803649), np.float32(0.9801245), np.float32(0.9797101), np.float32(0.97895736), np.float32(0.97876245), np.float32(0.9782088), np.float32(0.97834784), np.float32(0.9774384), np.float32(0.97759765), np.float32(0.97650653), np.float32(0.975967), np.float32(0.97523177), np.float32(0.9745035), np.float32(0.9742343), np.float32(0.9738391), np.float32(0.9726378), np.float32(0.97097194), np.float32(0.9711387), np.float32(0.9712659), np.float32(0.9714716), np.float32(0.9711326), np.float32(0.97169244), np.float32(0.9707155), np.float32(0.97217363), np.float32(0.9717999), np.float32(0.9728661), np.float32(0.9732544), np.float32(0.9709807), np.float32(0.97309136), np.float32(0.9701661), np.float32(0.97120273), np.float32(0.9739255), np.float32(0.9730207), np.float32(0.97457135), np.float32(0.9751601), np.float32(0.97535115), np.float32(0.9747873), np.float32(0.97631377), np.float32(0.9762958), np.float32(0.97767216), np.float32(0.9779714), np.float32(0.9786139), np.float32(0.9797166), np.float32(0.9797035), np.float32(0.9807037), np.float32(0.9809702), np.float32(0.98074645), np.float32(0.9808652), np.float32(0.9815315), np.float32(0.98233336), np.float32(0.9821721), np.float32(0.9823987), np.float32(0.9821284), np.float32(0.98231345), np.float32(0.98219085), np.float32(0.9819547), np.float32(0.9820608), np.float32(0.98171115), np.float32(0.9818548), np.float32(0.9818839), np.float32(0.98263586), np.float32(0.98154205), np.float32(0.98269707), np.float32(0.98281926), np.float32(0.9824759), np.float32(0.98305994), np.float32(0.9830093), np.float32(0.9826255), np.float32(0.9825959), np.float32(0.9825821), np.float32(0.9826853), np.float32(0.9837097), np.float32(0.9827109), np.float32(0.98258), np.float32(0.9833697), np.float32(0.9826078), np.float32(0.98230064), np.float32(0.98198545), np.float32(0.98122793), np.float32(0.981108), np.float32(0.98157746), np.float32(0.98060477), np.float32(0.9795944), np.float32(0.9800393), np.float32(0.979856), np.float32(0.97981423), np.float32(0.97890764), np.float32(0.97906566), np.float32(0.9785839), np.float32(0.9786381), np.float32(0.97895193), np.float32(0.98006094), np.float32(0.97981185), np.float32(0.980467), np.float32(0.9799053), np.float32(0.97941935), np.float32(0.980856), np.float32(0.9805854), np.float32(0.9815735), np.float32(0.98124206), np.float32(0.9808383), np.float32(0.9810836), np.float32(0.98197454), np.float32(0.9819405), np.float32(0.98194283), np.float32(0.98280483), np.float32(0.98310745), np.float32(0.98247933), np.float32(0.98299813), np.float32(0.9832114), np.float32(0.9829753), np.float32(0.9827864), np.float32(0.98282987), np.float32(0.9827879), np.float32(0.98280805), np.float32(0.9825895), np.float32(0.98214275), np.float32(0.9821299), np.float32(0.98166496), np.float32(0.9817259), np.float32(0.98216254), np.float32(0.9815316), np.float32(0.9816721), np.float32(0.980791), np.float32(0.9806487), np.float32(0.97960544), np.float32(0.98001707), np.float32(0.97875494), np.float32(0.97890663), np.float32(0.979567), np.float32(0.9799963), np.float32(0.97968364), np.float32(0.97961694), np.float32(0.9798946), np.float32(0.9798836), np.float32(0.9797586), np.float32(0.9791241), np.float32(0.9765049), np.float32(0.97623), np.float32(0.97540194), np.float32(0.97514105), np.float32(0.9753136), np.float32(0.97487307), np.float32(0.9762614), np.float32(0.97424895)], 'MVARRRKRAARDPEDRIPSPLGYAAIPIKFSEKQQASHYLYVRAHGVRQGTKSTWPQKRTLFVLNVPPYCTEESLSRLLSTCGLVQSVELQEKPDLAESPKESRSKFFHPKPVPGFQVAYVVFQKPSGVSAALALKGPLLVSTDSHPVKSGIH': [np.float32(0.96879816), np.float32(0.9687121), np.float32(0.9681429), np.float32(0.96792287), np.float32(0.9649546), np.float32(0.96757543), np.float32(0.9590825), np.float32(0.95803106), np.float32(0.95194995), np.float32(0.95866966), np.float32(0.9500036), np.float32(0.938339), np.float32(0.9340524), np.float32(0.90498465), np.float32(0.8444118), np.float32(0.81760645), np.float32(0.78237766), np.float32(0.7635391), np.float32(0.72552073), np.float32(0.6803102), np.float32(0.68449235), np.float32(0.7079438), np.float32(0.6988378), np.float32(0.6696084), np.float32(0.6317052), np.float32(0.5682751), np.float32(0.539863), np.float32(0.48183772), np.float32(0.42021468), np.float32(0.36280075), np.float32(0.3417657), np.float32(0.28784043), np.float32(0.27270326), np.float32(0.25367698), np.float32(0.2644599), np.float32(0.2644217), np.float32(0.31723797), np.float32(0.3251378), np.float32(0.3691264), np.float32(0.37956184), np.float32(0.42571563), np.float32(0.38428262), np.float32(0.38941753), np.float32(0.40248626), np.float32(0.3590869), np.float32(0.341953), np.float32(0.29505384), np.float32(0.2509335), np.float32(0.26983732), np.float32(0.27585095), np.float32(0.31408578), np.float32(0.2423168), np.float32(0.2238003), np.float32(0.24252293), np.float32(0.27221826), np.float32(0.2610718), np.float32(0.27549735), np.float32(0.29024577), np.float32(0.2597355), np.float32(0.20732456), np.float32(0.18802007), np.float32(0.18272504), np.float32(0.18674204), np.float32(0.1620983), np.float32(0.1611534), np.float32(0.19996323), np.float32(0.1810621), np.float32(0.21362835), np.float32(0.17400932), np.float32(0.19831765), np.float32(0.17442346), np.float32(0.25775796), np.float32(0.26411948), np.float32(0.2558963), np.float32(0.24952991), np.float32(0.20888084), np.float32(0.20143381), np.float32(0.20775104), np.float32(0.2317744), np.float32(0.20504908), np.float32(0.1828024), np.float32(0.16872449), np.float32(0.1969491), np.float32(0.22896448), np.float32(0.22822747), np.float32(0.22612576), np.float32(0.27646327), np.float32(0.30096763), np.float32(0.35843122), np.float32(0.3627561), np.float32(0.4086828), np.float32(0.44305825), np.float32(0.49180916), np.float32(0.52199924), np.float32(0.57123053), np.float32(0.59954774), np.float32(0.66299146), np.float32(0.7237036), np.float32(0.7593756), np.float32(0.8248432), np.float32(0.87565255), np.float32(0.8958158), np.float32(0.9121437), np.float32(0.91457486), np.float32(0.8771534), np.float32(0.8435392), np.float32(0.7552399), np.float32(0.7284061), np.float32(0.65347695), np.float32(0.62563205), np.float32(0.5696952), np.float32(0.58871484), np.float32(0.5755545), np.float32(0.48301086), np.float32(0.46957058), np.float32(0.5094648), np.float32(0.5520544), np.float32(0.52812403), np.float32(0.51157004), np.float32(0.5232381), np.float32(0.55131954), np.float32(0.6150585), np.float32(0.5020567), np.float32(0.45353588), np.float32(0.32630298), np.float32(0.32428578), np.float32(0.24940039), np.float32(0.32460243), np.float32(0.46132794), np.float32(0.52379715), np.float32(0.64162546), np.float32(0.7392921), np.float32(0.838248), np.float32(0.8094423), np.float32(0.8647493), np.float32(0.8577072), np.float32(0.8486596), np.float32(0.7462448), np.float32(0.62353617), np.float32(0.540944), np.float32(0.70536226), np.float32(0.7988432), np.float32(0.8903006), np.float32(0.87626237), np.float32(0.901935), np.float32(0.9407032), np.float32(0.9365315), np.float32(0.9502659), np.float32(0.9530987), np.float32(0.9600282), np.float32(0.9553577), np.float32(0.9417221), np.float32(0.9379136)], 'MFGGSAFDALANDDDGEVVDDSLKEEDNVGEEEEENDKHALAKALRGKKKKSKGAKKGGSWFTAAALDELDDDTGEKDDEKKDEEEDTPSLSFSGKKKKSSKSSKKSGGMFGGSAFDAIANEDDNGEMVEDESKVEEEEDDDDVLAKAFTGKKKKSKGGKKSGMFGRSAFDSIADEDDNGQMVEEESKVEEEEDVHAKAFTGKKKNSRGGKKGGSWFAAAALDELDDEAGEKEDEKKDEEDDVPSFFFSDKKKKSARSSKKSGNSFSAALLDEEDDGEASVSEPAVVDDFDDVSAIAFSGKKKKSSKKKSNSAFAILTDGTEPQSEVTDMVESEQPSLGTSNVEADDSKTNNKSEGIAETSKNKKKKKKNKSGRTAQEEDDLDKILAELGEGPTVSKPAAPPPAEENVQVLPETVIPADATGEKEGEEEGVESAAAKKKKKKKEKEKEKKAAAAAAATASADVKEESQEEMKIETSDTKKKDAKSKAADKKLPKHVREMQEALARRQEAEERKKREEEERLRKEEEERRRQEELERQAEEARRRKKEREKERLLKKKQEGKLLTGKQKEEARRLEAMRNQILGNKGGLPLPSADKDGAPTKRPIYQSKRSKTAHHHANGAASSKPEEKVQAKEKQQEEQETKDEVDTLEDEKVDEVESNNTEEKSVVADAAEDIGMEEEDDDDGEWDEKSWDDVNLNVKGAFDDEEADFEPKHVVQKDIKSAAPASRNAGGAPPAVAKPTVETKKASASRSIKSQDDESKKPQPEAEAPDKNMKKNTAAKNKAPRSDAPPKQSEENLRSPICCIMGHVDTGKTKLLDCIRGTNVQEGEAGGITQQIGATYFPAENIRERTRELKADAKLKVPGLLVIDTPGHESFTNLRSRGSGLCDIAILVVDIMHGLEPQTIESLNLLKMRNTEFIVALNKVDRLYGWKVLRNAPILKSLKQQSKDVQNEFNMRLTHIVTQFKEQGLNTELYYKNREMGETFSIVPTSAITGEGIPDLLLLLVQWAQKTMVEKLTFNDEVQCTVLEVKVIEGLGTTIDVVLVNGVLHEGDQIVVSGLQQGPIVTTVRALLTPHPMKELRVKGTYMQHKEIKAAMGIKIAAQNLEHAIAGTGLYVVGPDDDLEDVKEAVREDMQSVMSRIDKSGEGVYVQASTLGSLEALLEFLKTPEVNIPVSGIGIGPVHKKDVMKASVMLEKKNEYATILAFDVKVTPEARELADELGVRIFIADIIYHLFDQFKAYIDGLKEERKKESADEAVFPCVLKILPNCIFNKKDPIVLGVDVLEGIARVGTPICIPQREFIDIGRLASIENNHRPVEVAKKGQKVAIKIAGSNPEEQQKMYGRHFELEDELVSHISRRSIDVLKANYRDDLTLEEWRLVQRLKILFKIP': [np.float32(0.9573322), np.float32(0.9585726), np.float32(0.9607696), np.float32(0.9613037), np.float32(0.96147746), np.float32(0.96381223), np.float32(0.96263343), np.float32(0.95899504), np.float32(0.9562977), np.float32(0.9595105), np.float32(0.95421803), np.float32(0.9552671), np.float32(0.95622474), np.float32(0.9582863), np.float32(0.955662), np.float32(0.9570639), np.float32(0.95326966), np.float32(0.95937246), np.float32(0.9641964), np.float32(0.9665717), np.float32(0.9683847), np.float32(0.96945244), np.float32(0.9689034), np.float32(0.96865284), np.float32(0.966402), np.float32(0.9641074), np.float32(0.96227276), np.float32(0.9591931), np.float32(0.9546419), np.float32(0.94696265), np.float32(0.9362287), np.float32(0.92577016), np.float32(0.9220005), np.float32(0.9199598), np.float32(0.9222339), np.float32(0.9182028), np.float32(0.92366326), np.float32(0.9233808), np.float32(0.92760444), np.float32(0.92924), np.float32(0.93181545), np.float32(0.9326939), np.float32(0.93332183), np.float32(0.926675), np.float32(0.9257162), np.float32(0.9248379), np.float32(0.9278986), np.float32(0.9295269), np.float32(0.9351669), np.float32(0.93973297), np.float32(0.9395237), np.float32(0.93767005), np.float32(0.9487473), np.float32(0.9547866), np.float32(0.964278), np.float32(0.9683805), np.float32(0.97353), np.float32(0.9748912), np.float32(0.9744334), np.float32(0.9754346), np.float32(0.9747993), np.float32(0.9750258), np.float32(0.9744124), np.float32(0.9732126), np.float32(0.9739735), np.float32(0.9730971), np.float32(0.97449106), np.float32(0.97400135), np.float32(0.9718016), np.float32(0.9698467), np.float32(0.9696246), np.float32(0.9691766), np.float32(0.969739), np.float32(0.9685657), np.float32(0.9702379), np.float32(0.9721181), np.float32(0.9728444), np.float32(0.97399503), np.float32(0.9742837), np.float32(0.97456), np.float32(0.9750005), np.float32(0.9757178), np.float32(0.97623426), np.float32(0.97682434), np.float32(0.9787885), np.float32(0.9794169), np.float32(0.97978675), np.float32(0.98038405), np.float32(0.9799313), np.float32(0.9794861), np.float32(0.98029757), np.float32(0.9802987), np.float32(0.98064303), np.float32(0.98077536), np.float32(0.9808233), np.float32(0.98066485), np.float32(0.9808187), np.float32(0.980445), np.float32(0.98039216), np.float32(0.9807256), np.float32(0.98030716), np.float32(0.9803125), np.float32(0.98043174), np.float32(0.9798707), np.float32(0.98091024), np.float32(0.98023707), np.float32(0.9805192), np.float32(0.9811147), np.float32(0.98107165), np.float32(0.98041326), np.float32(0.9806841), np.float32(0.9803874), np.float32(0.9806764), np.float32(0.9811156), np.float32(0.98087597), np.float32(0.9813425), np.float32(0.9815725), np.float32(0.9812781), np.float32(0.98056823), np.float32(0.979936), np.float32(0.97867376), np.float32(0.97751105), np.float32(0.9760718), np.float32(0.9736413), np.float32(0.9733665), np.float32(0.9733855), np.float32(0.97398937), np.float32(0.97363335), np.float32(0.97255266), np.float32(0.9729083), np.float32(0.97475046), np.float32(0.97292614), np.float32(0.9720437), np.float32(0.97126454), np.float32(0.9705319), np.float32(0.97081155), np.float32(0.96717083), np.float32(0.9647187), np.float32(0.95936877), np.float32(0.9575116), np.float32(0.95916605), np.float32(0.96374345), np.float32(0.9682428), np.float32(0.97019607), np.float32(0.9706463), np.float32(0.9747662), np.float32(0.97494906), np.float32(0.9744659), np.float32(0.9769791), np.float32(0.9781688), np.float32(0.97832906), np.float32(0.976922), np.float32(0.9769966), np.float32(0.97763616), np.float32(0.97812986), np.float32(0.9790315), np.float32(0.97791433), np.float32(0.97788996), np.float32(0.97926074), np.float32(0.9789615), np.float32(0.9785936), np.float32(0.9783019), np.float32(0.9777018), np.float32(0.97797555), np.float32(0.97752863), np.float32(0.97710085), np.float32(0.97671926), np.float32(0.97538733), np.float32(0.9747884), np.float32(0.9742482), np.float32(0.9738695), np.float32(0.97249347), np.float32(0.9724591), np.float32(0.97282636), np.float32(0.9722534), np.float32(0.9720873), np.float32(0.97047025), np.float32(0.9683746), np.float32(0.9688389), np.float32(0.9687393), np.float32(0.9701923), np.float32(0.97122264), np.float32(0.969159), np.float32(0.96957034), np.float32(0.9711105), np.float32(0.9690757), np.float32(0.9686133), np.float32(0.96796733), np.float32(0.96910024), np.float32(0.9690958), np.float32(0.96757543), np.float32(0.9685859), np.float32(0.9721601), np.float32(0.97366613), np.float32(0.97471607), np.float32(0.9752373), np.float32(0.9768142), np.float32(0.97609574), np.float32(0.9750471), np.float32(0.9778155), np.float32(0.9782873), np.float32(0.9788725), np.float32(0.9789836), np.float32(0.97878474), np.float32(0.97795594), np.float32(0.9773916), np.float32(0.9747711), np.float32(0.97334766), np.float32(0.971055), np.float32(0.9691507), np.float32(0.9682653), np.float32(0.968236), np.float32(0.9674771), np.float32(0.9682576), np.float32(0.96994454), np.float32(0.9682708), np.float32(0.9701877), np.float32(0.97149956), np.float32(0.97085446), np.float32(0.97202086), np.float32(0.9718417), np.float32(0.97261196), np.float32(0.97410446), np.float32(0.972735), np.float32(0.9691254), np.float32(0.9672513), np.float32(0.966824), np.float32(0.9659543), np.float32(0.96458846), np.float32(0.96579146), np.float32(0.9672455), np.float32(0.9675779), np.float32(0.96772164), np.float32(0.96548283), np.float32(0.96709096), np.float32(0.968174), np.float32(0.96670115), np.float32(0.96592593), np.float32(0.967554), np.float32(0.96869373), np.float32(0.9697944), np.float32(0.97081697), np.float32(0.9712389), np.float32(0.9716743), np.float32(0.9707997), np.float32(0.97269917), np.float32(0.97198), np.float32(0.973031), np.float32(0.9740796), np.float32(0.9742164), np.float32(0.97495383), np.float32(0.97461593), np.float32(0.9748375), np.float32(0.97404546), np.float32(0.97422826), np.float32(0.97251534), np.float32(0.9722663), np.float32(0.97225314), np.float32(0.97243327), np.float32(0.9734433), np.float32(0.9731813), np.float32(0.975112), np.float32(0.97529364), np.float32(0.9747933), np.float32(0.9752958), np.float32(0.97459733), np.float32(0.97342074), np.float32(0.9747395), np.float32(0.9753162), np.float32(0.9748243), np.float32(0.9741581), np.float32(0.97558945), np.float32(0.9746663), np.float32(0.9744872), np.float32(0.97450316), np.float32(0.9749545), np.float32(0.9743224), np.float32(0.973237), np.float32(0.9723804), np.float32(0.9732804), np.float32(0.9732289), np.float32(0.97272044), np.float32(0.97277135), np.float32(0.9714215), np.float32(0.97234184), np.float32(0.9714745), np.float32(0.97140145), np.float32(0.9718925), np.float32(0.970884), np.float32(0.97322154), np.float32(0.9748404), np.float32(0.97558653), np.float32(0.97695017), np.float32(0.97598606), np.float32(0.9760944), np.float32(0.97737545), np.float32(0.97798353), np.float32(0.97911274), np.float32(0.9783799), np.float32(0.97751343), np.float32(0.97687733), np.float32(0.976275), np.float32(0.9766427), np.float32(0.976829), np.float32(0.9762551), np.float32(0.9767312), np.float32(0.9786557), np.float32(0.9793538), np.float32(0.9782121), np.float32(0.9799697), np.float32(0.97979134), np.float32(0.9796595), np.float32(0.9800529), np.float32(0.9794153), np.float32(0.9790556), np.float32(0.9796438), np.float32(0.9789605), np.float32(0.97945523), np.float32(0.9790916), np.float32(0.9786202), np.float32(0.9785701), np.float32(0.97749317), np.float32(0.9784854), np.float32(0.9787087), np.float32(0.9785993), np.float32(0.97829413), np.float32(0.97886294), np.float32(0.9795486), np.float32(0.9791742), np.float32(0.9786589), np.float32(0.9792656), np.float32(0.97922623), np.float32(0.97943246), np.float32(0.9791022), np.float32(0.9784453), np.float32(0.9784702), np.float32(0.97741765), np.float32(0.97872275), np.float32(0.9782426), np.float32(0.97849756), np.float32(0.9791996), np.float32(0.98015267), np.float32(0.9802089), np.float32(0.9809394), np.float32(0.9808319), np.float32(0.9823386), np.float32(0.9822447), np.float32(0.9829457), np.float32(0.9825696), np.float32(0.98211944), np.float32(0.9817499), np.float32(0.98183125), np.float32(0.98142195), np.float32(0.9828022), np.float32(0.9834615), np.float32(0.98376125), np.float32(0.9835743), np.float32(0.9841956), np.float32(0.98409677), np.float32(0.9847366), np.float32(0.98484325), np.float32(0.98473316), np.float32(0.98489225), np.float32(0.9841266), np.float32(0.98384434), np.float32(0.9834011), np.float32(0.98301756), np.float32(0.9821733), np.float32(0.9817582), np.float32(0.9790918), np.float32(0.9772769), np.float32(0.97416365), np.float32(0.9718607), np.float32(0.97001284), np.float32(0.9686196), np.float32(0.9659941), np.float32(0.9638603), np.float32(0.9635876), np.float32(0.96054286), np.float32(0.9621051), np.float32(0.9575171), np.float32(0.9566255), np.float32(0.9620427), np.float32(0.9650935), np.float32(0.96315634), np.float32(0.9637782), np.float32(0.96296227), np.float32(0.9656825), np.float32(0.96473163), np.float32(0.96485394), np.float32(0.9632983), np.float32(0.9621464), np.float32(0.96428883), np.float32(0.96710926), np.float32(0.96933424), np.float32(0.97219557), np.float32(0.9738226), np.float32(0.97650766), np.float32(0.9784703), np.float32(0.9795618), np.float32(0.97962946), np.float32(0.9803736), np.float32(0.9807544), np.float32(0.9798196), np.float32(0.9805911), np.float32(0.98014325), np.float32(0.97979593), np.float32(0.9799851), np.float32(0.98026717), np.float32(0.9799937), np.float32(0.97938526), np.float32(0.9789666), np.float32(0.979054), np.float32(0.9791524), np.float32(0.97867817), np.float32(0.97886425), np.float32(0.9793793), np.float32(0.97996336), np.float32(0.9799627), np.float32(0.9803386), np.float32(0.98054206), np.float32(0.98024726), np.float32(0.9785931), np.float32(0.97750187), np.float32(0.9753876), np.float32(0.9740617), np.float32(0.9741271), np.float32(0.97359306), np.float32(0.97110206), np.float32(0.9712484), np.float32(0.97153914), np.float32(0.9676503), np.float32(0.96024793), np.float32(0.9520633), np.float32(0.95226175), np.float32(0.94744694), np.float32(0.9376449), np.float32(0.9222018), np.float32(0.92199093), np.float32(0.9176376), np.float32(0.91370064), np.float32(0.90291506), np.float32(0.90693665), np.float32(0.90120566), np.float32(0.9063565), np.float32(0.9102661), np.float32(0.9085768), np.float32(0.90779483), np.float32(0.910815), np.float32(0.9079174), np.float32(0.91189504), np.float32(0.90792954), np.float32(0.9143507), np.float32(0.9193498), np.float32(0.92020965), np.float32(0.92273813), np.float32(0.92884105), np.float32(0.9349049), np.float32(0.93561625), np.float32(0.93651557), np.float32(0.9376177), np.float32(0.93469447), np.float32(0.94080293), np.float32(0.9372344), np.float32(0.9329109), np.float32(0.9355184), np.float32(0.9313643), np.float32(0.94087833), np.float32(0.9463655), np.float32(0.94684315), np.float32(0.9424267), np.float32(0.93889964), np.float32(0.93628824), np.float32(0.9337479), np.float32(0.92496914), np.float32(0.916952), np.float32(0.9045718), np.float32(0.8930622), np.float32(0.89056855), np.float32(0.8951388), np.float32(0.8919768), np.float32(0.8857086), np.float32(0.88285124), np.float32(0.8735187), np.float32(0.86149466), np.float32(0.84708166), np.float32(0.83812267), np.float32(0.8370498), np.float32(0.83229804), np.float32(0.8234512), np.float32(0.81434053), np.float32(0.80127233), np.float32(0.78122413), np.float32(0.76819247), np.float32(0.7607427), np.float32(0.744807), np.float32(0.7399957), np.float32(0.732654), np.float32(0.72279006), np.float32(0.7065713), np.float32(0.6987451), np.float32(0.69459844), np.float32(0.6775739), np.float32(0.66109014), np.float32(0.6612753), np.float32(0.6553721), np.float32(0.6527519), np.float32(0.65656334), np.float32(0.6597359), np.float32(0.6623842), np.float32(0.6643646), np.float32(0.66725147), np.float32(0.6686859), np.float32(0.6681043), np.float32(0.67062575), np.float32(0.67999005), np.float32(0.6781814), np.float32(0.6788031), np.float32(0.677129), np.float32(0.67589414), np.float32(0.6694735), np.float32(0.6684581), np.float32(0.66618687), np.float32(0.670809), np.float32(0.6682626), np.float32(0.6714457), np.float32(0.671504), np.float32(0.6657621), np.float32(0.66532356), np.float32(0.6618635), np.float32(0.6663929), np.float32(0.6660611), np.float32(0.6679756), np.float32(0.66756654), np.float32(0.6743575), np.float32(0.6749611), np.float32(0.678163), np.float32(0.674742), np.float32(0.6788724), np.float32(0.6915811), np.float32(0.68606985), np.float32(0.69029075), np.float32(0.69105035), np.float32(0.6897747), np.float32(0.6877415), np.float32(0.68936604), np.float32(0.68293035), np.float32(0.68499345), np.float32(0.6849841), np.float32(0.68487304), np.float32(0.6896004), np.float32(0.7010745), np.float32(0.70445627), np.float32(0.7040726), np.float32(0.7090047), np.float32(0.706321), np.float32(0.70765096), np.float32(0.70650905), np.float32(0.6999001), np.float32(0.69444036), np.float32(0.69342995), np.float32(0.69160014), np.float32(0.6785979), np.float32(0.68040574), np.float32(0.68422234), np.float32(0.6845372), np.float32(0.68262386), np.float32(0.68577814), np.float32(0.68849194), np.float32(0.688915), np.float32(0.69072497), np.float32(0.7002315), np.float32(0.70856524), np.float32(0.7281318), np.float32(0.7421822), np.float32(0.7532134), np.float32(0.7826817), np.float32(0.8171336), np.float32(0.83905655), np.float32(0.8533918), np.float32(0.8630434), np.float32(0.878751), np.float32(0.89900494), np.float32(0.9149787), np.float32(0.9171962), np.float32(0.9240084), np.float32(0.9282691), np.float32(0.9355448), np.float32(0.93989354), np.float32(0.95225894), np.float32(0.9634319), np.float32(0.9664168), np.float32(0.9721781), np.float32(0.9756894), np.float32(0.9777182), np.float32(0.97833586), np.float32(0.9792645), np.float32(0.9799407), np.float32(0.97960234), np.float32(0.9798386), np.float32(0.97882575), np.float32(0.97976136), np.float32(0.9794967), np.float32(0.9802238), np.float32(0.98092735), np.float32(0.98074484), np.float32(0.98109347), np.float32(0.9806713), np.float32(0.9809157), np.float32(0.9813736), np.float32(0.98145455), np.float32(0.9812015), np.float32(0.9814326), np.float32(0.98087907), np.float32(0.9810142), np.float32(0.980378), np.float32(0.97900176), np.float32(0.9783856), np.float32(0.9774105), np.float32(0.975003), np.float32(0.97347575), np.float32(0.97062004), np.float32(0.9688137), np.float32(0.9697204), np.float32(0.96964866), np.float32(0.9691683), np.float32(0.9695774), np.float32(0.9671398), np.float32(0.96668935), np.float32(0.9657754), np.float32(0.96482784), np.float32(0.96782434), np.float32(0.9664029), np.float32(0.9652946), np.float32(0.95929646), np.float32(0.9600455), np.float32(0.95805424), np.float32(0.95675546), np.float32(0.954458), np.float32(0.95499027), np.float32(0.95305413), np.float32(0.9517668), np.float32(0.95215714), np.float32(0.95587176), np.float32(0.96080536), np.float32(0.96421134), np.float32(0.9610976), np.float32(0.96049863), np.float32(0.9605961), np.float32(0.9592203), np.float32(0.9599806), np.float32(0.96155655), np.float32(0.963063), np.float32(0.9619268), np.float32(0.9639451), np.float32(0.96568453), np.float32(0.9667773), np.float32(0.9667231), np.float32(0.9685642), np.float32(0.9691254), np.float32(0.9705857), np.float32(0.9711746), np.float32(0.9714405), np.float32(0.9717148), np.float32(0.9717011), np.float32(0.97254497), np.float32(0.97314703), np.float32(0.9737074), np.float32(0.975764), np.float32(0.9756824), np.float32(0.9773876), np.float32(0.97836614), np.float32(0.97821087), np.float32(0.97848254), np.float32(0.979076), np.float32(0.9780661), np.float32(0.97738796), np.float32(0.97642845), np.float32(0.9743843), np.float32(0.97334415), np.float32(0.9732405), np.float32(0.97355425), np.float32(0.9731271), np.float32(0.973397), np.float32(0.9731322), np.float32(0.9725008), np.float32(0.97192085), np.float32(0.97271067), np.float32(0.9713003), np.float32(0.97040457), np.float32(0.9712218), np.float32(0.9696201), np.float32(0.9702903), np.float32(0.97163254), np.float32(0.9715394), np.float32(0.97145736), np.float32(0.9731032), np.float32(0.97085255), np.float32(0.97115797), np.float32(0.9717756), np.float32(0.97094774), np.float32(0.970759), np.float32(0.97155344), np.float32(0.9705521), np.float32(0.9722555), np.float32(0.9710943), np.float32(0.9706972), np.float32(0.9712706), np.float32(0.9723088), np.float32(0.9728122), np.float32(0.97334415), np.float32(0.97328395), np.float32(0.97376186), np.float32(0.9747525), np.float32(0.9759271), np.float32(0.9774649), np.float32(0.97764206), np.float32(0.9771533), np.float32(0.97668266), np.float32(0.97752863), np.float32(0.97743624), np.float32(0.9776332), np.float32(0.9785178), np.float32(0.97912955), np.float32(0.97948027), np.float32(0.9796352), np.float32(0.9798994), np.float32(0.9805002), np.float32(0.98074627), np.float32(0.98119825), np.float32(0.9819697), np.float32(0.9822734), np.float32(0.9826561), np.float32(0.98341346), np.float32(0.983448), np.float32(0.9841149), np.float32(0.98420817), np.float32(0.984478), np.float32(0.98506296), np.float32(0.9844087), np.float32(0.9842306), np.float32(0.9838972), np.float32(0.98287266), np.float32(0.98238164), np.float32(0.98213977), np.float32(0.9818781), np.float32(0.9814215), np.float32(0.9808905), np.float32(0.9795089), np.float32(0.9796667), np.float32(0.9785597), np.float32(0.9786251), np.float32(0.9779408), np.float32(0.9782482), np.float32(0.97813064), np.float32(0.97942275), np.float32(0.9791891), np.float32(0.97858036), np.float32(0.9790525), np.float32(0.9790917), np.float32(0.9794719), np.float32(0.97948736), np.float32(0.97915584), np.float32(0.97978216), np.float32(0.98062116), np.float32(0.98095876), np.float32(0.9811802), np.float32(0.9805402), np.float32(0.981236), np.float32(0.9825357), np.float32(0.98323685), np.float32(0.98394704), np.float32(0.98398834), np.float32(0.98456407), np.float32(0.98451394), np.float32(0.9854269), np.float32(0.98495436), np.float32(0.9842721), np.float32(0.9840423), np.float32(0.9837608), np.float32(0.98379505), np.float32(0.98257023), np.float32(0.98306215), np.float32(0.98163635), np.float32(0.97996897), np.float32(0.9760065), np.float32(0.97442085), np.float32(0.9696553), np.float32(0.9635505), np.float32(0.94799644), np.float32(0.92378926), np.float32(0.9002503), np.float32(0.87769574), np.float32(0.84977126), np.float32(0.80343646), np.float32(0.7760676), np.float32(0.69353557), np.float32(0.6113122), np.float32(0.54892313), np.float32(0.4856173), np.float32(0.45612988), np.float32(0.40631732), np.float32(0.3385973), np.float32(0.29740208), np.float32(0.21525739), np.float32(0.19634405), np.float32(0.18852931), np.float32(0.17993104), np.float32(0.18099453), np.float32(0.18353038), np.float32(0.18817678), np.float32(0.18842071), np.float32(0.19411892), np.float32(0.19309403), np.float32(0.19217555), np.float32(0.19245546), np.float32(0.20449165), np.float32(0.205366), np.float32(0.22418869), np.float32(0.24973284), np.float32(0.27566764), np.float32(0.2795641), np.float32(0.30559027), np.float32(0.32308805), np.float32(0.29512972), np.float32(0.28910017), np.float32(0.25037006), np.float32(0.252003), np.float32(0.29178527), np.float32(0.24409606), np.float32(0.34498522), np.float32(0.36373162), np.float32(0.49431968), np.float32(0.5081403), np.float32(0.51826763), np.float32(0.55425006), np.float32(0.5580249), np.float32(0.5235388), np.float32(0.44639298), np.float32(0.36367136), np.float32(0.32779372), np.float32(0.28204632), np.float32(0.2756287), np.float32(0.2738527), np.float32(0.273884), np.float32(0.27113324), np.float32(0.27442467), np.float32(0.24969508), np.float32(0.2750813), np.float32(0.27159938), np.float32(0.25224966), np.float32(0.24512279), np.float32(0.21165805), np.float32(0.20309877), np.float32(0.18998164), np.float32(0.17537169), np.float32(0.15754665), np.float32(0.14847375), np.float32(0.15633306), np.float32(0.15336761), np.float32(0.13390774), np.float32(0.12561825), np.float32(0.120236665), np.float32(0.08256615), np.float32(0.071928754), np.float32(0.0713354), np.float32(0.062104147), np.float32(0.05906834), np.float32(0.0479337), np.float32(0.05041608), np.float32(0.04195827), np.float32(0.03756589), np.float32(0.037947398), np.float32(0.042038936), np.float32(0.040054984), np.float32(0.04438635), np.float32(0.04758472), np.float32(0.043082856), np.float32(0.039422546), np.float32(0.037957914), np.float32(0.035321634), np.float32(0.033803035), np.float32(0.029386707), np.float32(0.025557578), np.float32(0.024126897), np.float32(0.02252835), np.float32(0.022075277), np.float32(0.021364545), np.float32(0.021795899), np.float32(0.021466313), np.float32(0.02460434), np.float32(0.023835728), np.float32(0.022823079), np.float32(0.022035439), np.float32(0.020483585), np.float32(0.01908606), np.float32(0.020590253), np.float32(0.02127028), np.float32(0.02188787), np.float32(0.023927236), np.float32(0.028448625), np.float32(0.03734161), np.float32(0.046629466), np.float32(0.055353187), np.float32(0.06421442), np.float32(0.06598199), np.float32(0.06286513), np.float32(0.067728594), np.float32(0.068577595), np.float32(0.06287833), np.float32(0.06598711), np.float32(0.07040314), np.float32(0.06170511), np.float32(0.056102425), np.float32(0.053025395), np.float32(0.05195456), np.float32(0.055883616), np.float32(0.05151502), np.float32(0.04841678), np.float32(0.054530814), np.float32(0.04928604), np.float32(0.051683478), np.float32(0.060241725), np.float32(0.062308077), np.float32(0.07064819), np.float32(0.06750821), np.float32(0.065463625), np.float32(0.06082754), np.float32(0.05909147), np.float32(0.06551967), np.float32(0.06523176), np.float32(0.075378165), np.float32(0.09061665), np.float32(0.10651343), np.float32(0.10102447), np.float32(0.112364516), np.float32(0.12719555), np.float32(0.12395295), np.float32(0.1213735), np.float32(0.12869193), np.float32(0.14388391), np.float32(0.13843414), np.float32(0.14142877), np.float32(0.15092225), np.float32(0.1449699), np.float32(0.14701644), np.float32(0.14235969), np.float32(0.15149863), np.float32(0.1397814), np.float32(0.12717317), np.float32(0.12601842), np.float32(0.12565556), np.float32(0.09869409), np.float32(0.107554086), np.float32(0.12911598), np.float32(0.11949019), np.float32(0.10763453), np.float32(0.10060497), np.float32(0.10041399), np.float32(0.09100149), np.float32(0.08733103), np.float32(0.088333555), np.float32(0.08890953), np.float32(0.08267711), np.float32(0.08998304), np.float32(0.09914234), np.float32(0.10771784), np.float32(0.11401132), np.float32(0.11920437), np.float32(0.13950162), np.float32(0.14489758), np.float32(0.15547895), np.float32(0.17587675), np.float32(0.18572217), np.float32(0.18968235), np.float32(0.19142862), np.float32(0.2346138), np.float32(0.2371948), np.float32(0.21383917), np.float32(0.2335998), np.float32(0.250334), np.float32(0.27615997), np.float32(0.29172653), np.float32(0.36376762), np.float32(0.3970353), np.float32(0.42485073), np.float32(0.46274897), np.float32(0.50617146), np.float32(0.66002494), np.float32(0.78120667), np.float32(0.82798016), np.float32(0.8367088), np.float32(0.83480704), np.float32(0.85975766), np.float32(0.88173014), np.float32(0.8938294), np.float32(0.86590207), np.float32(0.881341), np.float32(0.86395746), np.float32(0.84255946), np.float32(0.045802232), np.float32(0.043173455), np.float32(0.04600698), np.float32(0.048014447), np.float32(0.047859926), np.float32(0.0469922), np.float32(0.04596765), np.float32(0.044439472), np.float32(0.045479093), np.float32(0.05646926), np.float32(0.056380644), np.float32(0.057444863), np.float32(0.065740876), np.float32(0.068365104), np.float32(0.076595545), np.float32(0.07283087), np.float32(0.08565161), np.float32(0.07878546), np.float32(0.08066187), np.float32(0.0832236), np.float32(0.08881963), np.float32(0.09442733), np.float32(0.08830292), np.float32(0.08972025), np.float32(0.09572435), np.float32(0.092844225), np.float32(0.08880607), np.float32(0.07571936), np.float32(0.08004374), np.float32(0.07168621), np.float32(0.06370252), np.float32(0.05160125), np.float32(0.042489026), np.float32(0.037922624), np.float32(0.036003657), np.float32(0.031443458), np.float32(0.031973332), np.float32(0.034411054), np.float32(0.040920272), np.float32(0.04895938), np.float32(0.04944293), np.float32(0.055261716), np.float32(0.05017701), np.float32(0.04686049), np.float32(0.04516202), np.float32(0.04202135), np.float32(0.041544314), np.float32(0.040609293), np.float32(0.04153707), np.float32(0.047103606), np.float32(0.048016734), np.float32(0.05397811), np.float32(0.050903246), np.float32(0.05528746), np.float32(0.05528406), np.float32(0.05725784), np.float32(0.05841958), np.float32(0.06060927), np.float32(0.061544053), np.float32(0.06292887), np.float32(0.06104437), np.float32(0.06162542), np.float32(0.05473581), np.float32(0.056364086), np.float32(0.060472123), np.float32(0.068841964), np.float32(0.080962256), np.float32(0.089301676), np.float32(0.09538204), np.float32(0.110222235), np.float32(0.10537994), np.float32(0.11517841), np.float32(0.115279), np.float32(0.10741621), np.float32(0.110145755), np.float32(0.10199595), np.float32(0.12068798), np.float32(0.12609564), np.float32(0.13389541), np.float32(0.13932604), np.float32(0.13292482), np.float32(0.12385795), np.float32(0.121440575), np.float32(0.11435427), np.float32(0.11763473), np.float32(0.10829799), np.float32(0.099249735), np.float32(0.102971606), np.float32(0.09680024), np.float32(0.08961827), np.float32(0.08716284), np.float32(0.08687426), np.float32(0.102957785), np.float32(0.09134378), np.float32(0.09175826), np.float32(0.081510864), np.float32(0.07574041), np.float32(0.07341228), np.float32(0.07441024), np.float32(0.081108905), np.float32(0.07100637), np.float32(0.067329474), np.float32(0.04779227), np.float32(0.043227706), np.float32(0.04066424), np.float32(0.035768397), np.float32(0.034449115), np.float32(0.035976756), np.float32(0.04169525), np.float32(0.047797773), np.float32(0.051418673), np.float32(0.04439717), np.float32(0.05757599), np.float32(0.07700691), np.float32(0.074230894), np.float32(0.065846756), np.float32(0.07851121), np.float32(0.079737864), np.float32(0.06839293), np.float32(0.071342506), np.float32(0.08936463), np.float32(0.094982736), np.float32(0.07995312), np.float32(0.08686067), np.float32(0.09843322), np.float32(0.09982838), np.float32(0.09689499), np.float32(0.109027214), np.float32(0.119046465), np.float32(0.113546826), np.float32(0.11993721), np.float32(0.12866668), np.float32(0.112353414), np.float32(0.10565717), np.float32(0.10776935), np.float32(0.110945255), np.float32(0.094111234), np.float32(0.08345049), np.float32(0.086439736), np.float32(0.08580293), np.float32(0.07298156), np.float32(0.07745928), np.float32(0.088391766), np.float32(0.082334794), np.float32(0.07006422), np.float32(0.060613137), np.float32(0.059584044), np.float32(0.057143934), np.float32(0.04743937), np.float32(0.045234103), np.float32(0.045845002), np.float32(0.04912033), np.float32(0.04097175), np.float32(0.045686636), np.float32(0.04815211), np.float32(0.05022933), np.float32(0.04714388), np.float32(0.052014813), np.float32(0.049676415), np.float32(0.05674648), np.float32(0.056148846), np.float32(0.059488423), np.float32(0.06414107), np.float32(0.061414115), np.float32(0.06315586), np.float32(0.06955768), np.float32(0.07170091), np.float32(0.07094302), np.float32(0.06219849), np.float32(0.074055426), np.float32(0.08130268), np.float32(0.077031694), np.float32(0.08562717), np.float32(0.11142463), np.float32(0.12510645), np.float32(0.11565282), np.float32(0.13519043), np.float32(0.14876017), np.float32(0.12094338), np.float32(0.10459524), np.float32(0.09898039), np.float32(0.07845944), np.float32(0.07554592), np.float32(0.08049581), np.float32(0.10890881), np.float32(0.119068116), np.float32(0.1358278), np.float32(0.14436571), np.float32(0.1324614), np.float32(0.12439955), np.float32(0.111437425), np.float32(0.10917278), np.float32(0.09883485), np.float32(0.08907345), np.float32(0.08297818), np.float32(0.08157388), np.float32(0.07385937), np.float32(0.07417709), np.float32(0.0743962), np.float32(0.07746005), np.float32(0.082368664), np.float32(0.085755795), np.float32(0.08069443), np.float32(0.08907762), np.float32(0.11012292), np.float32(0.0985145), np.float32(0.096449226), np.float32(0.104385495), np.float32(0.103199564), np.float32(0.09178383), np.float32(0.08609411), np.float32(0.07660231), np.float32(0.074843936), np.float32(0.07511213), np.float32(0.0695093), np.float32(0.06744233), np.float32(0.069598444), np.float32(0.063063465), np.float32(0.059018604), np.float32(0.0531156), np.float32(0.054461334), np.float32(0.047194183), np.float32(0.04440916), np.float32(0.041147668), np.float32(0.03918335), np.float32(0.03479229), np.float32(0.03441829), np.float32(0.03143686), np.float32(0.030700844), np.float32(0.03179648), np.float32(0.031570863), np.float32(0.032516558), np.float32(0.03396508), np.float32(0.035004653), np.float32(0.041027345), np.float32(0.050191116), np.float32(0.054440025), np.float32(0.06343733), np.float32(0.07576186), np.float32(0.09166484), np.float32(0.11640404), np.float32(0.12366875), np.float32(0.131303), np.float32(0.14778955), np.float32(0.15812877), np.float32(0.15701355), np.float32(0.16202533), np.float32(0.15610245), np.float32(0.150332), np.float32(0.14330995), np.float32(0.14118345), np.float32(0.13179262), np.float32(0.13341081), np.float32(0.13094163), np.float32(0.13590388), np.float32(0.1323617), np.float32(0.13038704), np.float32(0.12409318), np.float32(0.10634452), np.float32(0.09074442), np.float32(0.08269778), np.float32(0.07799073), np.float32(0.077451974), np.float32(0.06264842), np.float32(0.051224656), np.float32(0.044210155), np.float32(0.045450505), np.float32(0.038204275), np.float32(0.032967716), np.float32(0.029502515), np.float32(0.029263427), np.float32(0.03055402), np.float32(0.028178459), np.float32(0.032260697), np.float32(0.03440284), np.float32(0.035228256), np.float32(0.033449836), np.float32(0.04211595), np.float32(0.04806252), np.float32(0.045127053), np.float32(0.044241004), np.float32(0.051217556), np.float32(0.052282766), np.float32(0.05242902), np.float32(0.047805715), np.float32(0.04295417), np.float32(0.036231935), np.float32(0.03566281), np.float32(0.036577716), np.float32(0.036783494), np.float32(0.03369011), np.float32(0.037723515), np.float32(0.039451078), np.float32(0.041425753), np.float32(0.048270628), np.float32(0.051992726), np.float32(0.054691393), np.float32(0.056307744), np.float32(0.06032702), np.float32(0.07229894), np.float32(0.081370965), np.float32(0.08717161), np.float32(0.09765299), np.float32(0.10240365), np.float32(0.10665572), np.float32(0.10666535), np.float32(0.111316875), np.float32(0.11269654), np.float32(0.11323219), np.float32(0.13808453), np.float32(0.16784185), np.float32(0.15542091), np.float32(0.1755614), np.float32(0.21393725), np.float32(0.2269447), np.float32(0.23794338), np.float32(0.22940503), np.float32(0.26052043), np.float32(0.22698405), np.float32(0.25712672), np.float32(0.28378662), np.float32(0.3277306), np.float32(0.43469867), np.float32(0.47327232), np.float32(0.5283507), np.float32(0.50522), np.float32(0.46294022), np.float32(0.43764555), np.float32(0.48491967), np.float32(0.54630655), np.float32(0.5373318), np.float32(0.5243151), np.float32(0.5017091), np.float32(0.4386546), np.float32(0.41488007), np.float32(0.3784621), np.float32(0.32452276), np.float32(0.24001828), np.float32(0.27605712), np.float32(0.2786701), np.float32(0.28096843), np.float32(0.21467075), np.float32(0.21824141), np.float32(0.22844885), np.float32(0.20062695), np.float32(0.19982153), np.float32(0.19933897), np.float32(0.18160966), np.float32(0.15708116), np.float32(0.1387015), np.float32(0.14393456), np.float32(0.1378209), np.float32(0.113839835), np.float32(0.12055322), np.float32(0.11828943), np.float32(0.13079426), np.float32(0.11315134), np.float32(0.13460714), np.float32(0.15455574), np.float32(0.14972165), np.float32(0.16110249), np.float32(0.1667932), np.float32(0.1567031), np.float32(0.15957072), np.float32(0.1721456), np.float32(0.18431415), np.float32(0.18296936), np.float32(0.1801733), np.float32(0.18343636), np.float32(0.19006), np.float32(0.16792725), np.float32(0.15356424), np.float32(0.16396391), np.float32(0.17113626), np.float32(0.16374452), np.float32(0.16123419), np.float32(0.19389613), np.float32(0.1767887), np.float32(0.22137782), np.float32(0.21829957), np.float32(0.3519355), np.float32(0.38365608), np.float32(0.36582398), np.float32(0.4251712), np.float32(0.4686333), np.float32(0.4920859), np.float32(0.53122115), np.float32(0.52180636), np.float32(0.5534835), np.float32(0.51299363)], 'MFADDVGSNDQFISLVITLKRIPNKDKHKPIRIALDHPLLDPKSTPVCLIVKDPQSEYKALLEERKITFISKVVGVEKLKGKHASFEARRQLMNSHGLFLADARVIPMLPKLLGSKFFQTKKLPVPVNITEPNKVKAELERGISSTYLRLSTGTCVSIKIADLSRHNETEVKENLQKVIDQVGKRIPLGGWTNVQGLHLKTGTSTSLPVWLAALTTDQFGRFGLDPSQDEVETKKGAEEKKRQAVDEKSQRKKRRLSTISTETAVSE': [np.float32(0.36458564), np.float32(0.31896174), np.float32(0.3739553), np.float32(0.3282252), np.float32(0.31874293), np.float32(0.23560585), np.float32(0.25954366), np.float32(0.20374158), np.float32(0.18694916), np.float32(0.18722627), np.float32(0.19077872), np.float32(0.1998265), np.float32(0.18526003), np.float32(0.16512151), np.float32(0.16893005), np.float32(0.16453625), np.float32(0.1642523), np.float32(0.15870716), np.float32(0.151671), np.float32(0.14613365), np.float32(0.14441425), np.float32(0.13119519), np.float32(0.11479584), np.float32(0.10318709), np.float32(0.11931536), np.float32(0.12543134), np.float32(0.12674633), np.float32(0.13776188), np.float32(0.14542994), np.float32(0.15831281), np.float32(0.16889517), np.float32(0.20140696), np.float32(0.20080827), np.float32(0.18679288), np.float32(0.19202761), np.float32(0.16908982), np.float32(0.1528038), np.float32(0.1293013), np.float32(0.105235025), np.float32(0.08943963), np.float32(0.09478492), np.float32(0.086061254), np.float32(0.09046778), np.float32(0.10319972), np.float32(0.11433967), np.float32(0.13119398), np.float32(0.1256048), np.float32(0.13024214), np.float32(0.13113898), np.float32(0.121964484), np.float32(0.11289876), np.float32(0.110953346), np.float32(0.1252163), np.float32(0.12489471), np.float32(0.120549224), np.float32(0.10012151), np.float32(0.096922025), np.float32(0.089349926), np.float32(0.08026048), np.float32(0.084941894), np.float32(0.092634924), np.float32(0.093572594), np.float32(0.09922342), np.float32(0.11103229), np.float32(0.106992096), np.float32(0.11347325), np.float32(0.117321454), np.float32(0.110104695), np.float32(0.12385459), np.float32(0.10414742), np.float32(0.123392485), np.float32(0.12926747), np.float32(0.1289483), np.float32(0.13085093), np.float32(0.14978382), np.float32(0.15570524), np.float32(0.1359936), np.float32(0.13895074), np.float32(0.16167137), np.float32(0.19096372), np.float32(0.19117494), np.float32(0.18673639), np.float32(0.19755563), np.float32(0.19856505), np.float32(0.19865939), np.float32(0.18002859), np.float32(0.18486205), np.float32(0.18626355), np.float32(0.16651765), np.float32(0.13979764), np.float32(0.11571209), np.float32(0.11152656), np.float32(0.0969584), np.float32(0.08427708), np.float32(0.065500036), np.float32(0.058383774), np.float32(0.059308317), np.float32(0.04994706), np.float32(0.048543476), np.float32(0.048078403), np.float32(0.049678486), np.float32(0.051361177), np.float32(0.04713614), np.float32(0.049012404), np.float32(0.058412917), np.float32(0.060950268), np.float32(0.053368498), np.float32(0.0668445), np.float32(0.075427845), np.float32(0.08507928), np.float32(0.11321859), np.float32(0.10753835), np.float32(0.14594187), np.float32(0.16455999), np.float32(0.18000634), np.float32(0.17802121), np.float32(0.17676747), np.float32(0.19705689), np.float32(0.19981557), np.float32(0.19979705), np.float32(0.22068432), np.float32(0.27166983), np.float32(0.284896), np.float32(0.24864276), np.float32(0.247228), np.float32(0.26533875), np.float32(0.23587862), np.float32(0.22162218), np.float32(0.19651009), np.float32(0.22891448), np.float32(0.2524564), np.float32(0.20115574), np.float32(0.20015912), np.float32(0.14774716), np.float32(0.120412804), np.float32(0.119814515), np.float32(0.10520607), np.float32(0.11632789), np.float32(0.096491426), np.float32(0.090163946), np.float32(0.08535351), np.float32(0.086393945), np.float32(0.08208627), np.float32(0.0774607), np.float32(0.06778468), np.float32(0.059892125), np.float32(0.050789263), np.float32(0.054790482), np.float32(0.04755632), np.float32(0.04495037), np.float32(0.043433663), np.float32(0.04431206), np.float32(0.03919602), np.float32(0.039030556), np.float32(0.039946686), np.float32(0.045673233), np.float32(0.047241975), np.float32(0.05094439), np.float32(0.0573287), np.float32(0.05418073), np.float32(0.06415109), np.float32(0.07025015), np.float32(0.07605894), np.float32(0.0707643), np.float32(0.07183677), np.float32(0.07853955), np.float32(0.07030171), np.float32(0.06819258), np.float32(0.080888286), np.float32(0.08810387), np.float32(0.091346815), np.float32(0.095993005), np.float32(0.11265385), np.float32(0.12374593), np.float32(0.114596814), np.float32(0.12689401), np.float32(0.12560642), np.float32(0.11126926), np.float32(0.10624147), np.float32(0.10028555), np.float32(0.107075796), np.float32(0.102225624), np.float32(0.09461402), np.float32(0.10683238), np.float32(0.11151163), np.float32(0.09630715), np.float32(0.10278215), np.float32(0.103242025), np.float32(0.1047403), np.float32(0.093004234), np.float32(0.10531978), np.float32(0.12437417), np.float32(0.12433891), np.float32(0.11647649), np.float32(0.12835848), np.float32(0.09837023), np.float32(0.08470532), np.float32(0.07493589), np.float32(0.09185926), np.float32(0.07031922), np.float32(0.07153127), np.float32(0.07036201), np.float32(0.06693441), np.float32(0.05860918), np.float32(0.06489783), np.float32(0.071421005), np.float32(0.08041009), np.float32(0.07992477), np.float32(0.09099805), np.float32(0.09579192), np.float32(0.106838256), np.float32(0.11108291), np.float32(0.121788025), np.float32(0.13562195), np.float32(0.16805181), np.float32(0.18631154), np.float32(0.19462562), np.float32(0.19358613), np.float32(0.20292403), np.float32(0.24395153), np.float32(0.22617489), np.float32(0.24447027), np.float32(0.27849138), np.float32(0.2986862), np.float32(0.3302234), np.float32(0.40777183), np.float32(0.4501598), np.float32(0.48140287), np.float32(0.48258722), np.float32(0.52386713), np.float32(0.56265694), np.float32(0.621249), np.float32(0.64987826), np.float32(0.63533205), np.float32(0.6639716), np.float32(0.7000428), np.float32(0.7371522), np.float32(0.7318216), np.float32(0.7525328), np.float32(0.76037055), np.float32(0.7390761), np.float32(0.76114887), np.float32(0.76897454), np.float32(0.7776784), np.float32(0.7747672), np.float32(0.7653975), np.float32(0.7534422), np.float32(0.7545923), np.float32(0.77206475), np.float32(0.7876932), np.float32(0.79656875), np.float32(0.8020475), np.float32(0.7851367), np.float32(0.7983804), np.float32(0.7954232), np.float32(0.80514604), np.float32(0.8194516), np.float32(0.82836866), np.float32(0.84383225), np.float32(0.84905833), np.float32(0.8670672), np.float32(0.8798541), np.float32(0.8789495), np.float32(0.8842455), np.float32(0.8832373), np.float32(0.8866842), np.float32(0.8979438)], 'MGRHGGPAAAGPTAPSAVRAKAVNAPSQVFVRIAILAALLLLAVYTAFGVHRLQREAMAQPGGAPLAAKADLIAGRVDANLAAQRAGLSAAADLLKRDPGATMDAAETTLRAAGGEAAAVAVVSEAGVVAVAGRDDGADWKAAALAAGASGRTNWVGSVGETGRLYVATTTSLDRARAFVIASGDASRLVADPEKGESGALALPDGKLIAARGRGVQGAGALREAFALSIEDLGDGPAAVRGQAADGALLDVAVRPVAQGALLAVAAAPTRSVANLDRQVMEGAFSLLVPLGVGIALALLLMIQSRKAEVAHREFIDSERRFRLAVEAARCGIWEWDLNGDQVYLSDVTGAMFGWGGGGVVSGQDLLERISIDHRERVRQALANAAMYGAFDVSFRVPASEQGARSLWIDARGQGFGKPGSEGHARIIGVALDVTEERIAQARAQAAENRLRDAIESVSEAFVLWDRQGRLLMCNRNYRSVFSLEPKILKPGAARAEVNRFAALAIKQDHPAPDGAKGVREAEMMDGRWIQISERRTAEGGLVMTAADITAIKTQEEARRRNEEQLQNAVAGLERSQEQLAELARKYETEKVKAESANKAKSEFLANMSHELRTPLNAINGFSEIMMNEMFGPLGDQRYKGYSQDIHSSGQHLLALINDILDMSKIEAGKMNLKFESMHLEDVAEDAVRLVRNRAEAAGLKLDIDFPQLPEIEADYRAVKQVLLNLLSNAIKFTPRAGSVTVRAEVRRDPFGDLIKVSVTDTGIGIAKEDLARLAKPFEQVESQFSKTTQGTGLGLALTKSLITMHDGVLEMHSTPGEGTTVSFTLPVRHSDQKITRDFVAA': [np.float32(0.98091334), np.float32(0.97721124), np.float32(0.9798078), np.float32(0.9798732), np.float32(0.9809756), np.float32(0.9789854), np.float32(0.979656), np.float32(0.97737634), np.float32(0.9776058), np.float32(0.9769359), np.float32(0.97609544), np.float32(0.97972405), np.float32(0.97729105), np.float32(0.97894233), np.float32(0.9764248), np.float32(0.9732099), np.float32(0.9632261), np.float32(0.9569704), np.float32(0.95460767), np.float32(0.950675), np.float32(0.9451552), np.float32(0.9379868), np.float32(0.91767675), np.float32(0.9023144), np.float32(0.88188255), np.float32(0.86804456), np.float32(0.8372206), np.float32(0.83078325), np.float32(0.8325487), np.float32(0.8147503), np.float32(0.77426666), np.float32(0.76048344), np.float32(0.74834734), np.float32(0.69599515), np.float32(0.65464425), np.float32(0.6940883), np.float32(0.6737658), np.float32(0.6303149), np.float32(0.6211795), np.float32(0.63087773), np.float32(0.6313935), np.float32(0.6411448), np.float32(0.6272293), np.float32(0.6326875), np.float32(0.6280048), np.float32(0.62571394), np.float32(0.61642647), np.float32(0.63495445), np.float32(0.6459702), np.float32(0.67381775), np.float32(0.6839914), np.float32(0.684083), np.float32(0.6771425), np.float32(0.69519556), np.float32(0.6937828), np.float32(0.6514102), np.float32(0.6325059), np.float32(0.62834716), np.float32(0.58880967), np.float32(0.5214322), np.float32(0.57545954), np.float32(0.5452465), np.float32(0.5308314), np.float32(0.49848956), np.float32(0.48746502), np.float32(0.45048437), np.float32(0.48805833), np.float32(0.4436753), np.float32(0.42813522), np.float32(0.35923308), np.float32(0.4528288), np.float32(0.4075709), np.float32(0.3120829), np.float32(0.2635819), np.float32(0.2295251), np.float32(0.24088827), np.float32(0.23543781), np.float32(0.29919726), np.float32(0.2346467), np.float32(0.18538831), np.float32(0.16466975), np.float32(0.16607292), np.float32(0.186242), np.float32(0.18003535), np.float32(0.21334492), np.float32(0.29360026), np.float32(0.27880472), np.float32(0.28397933), np.float32(0.28800368), np.float32(0.34195498), np.float32(0.37779382), np.float32(0.41828066), np.float32(0.43771672), np.float32(0.3993769), np.float32(0.2924448), np.float32(0.27471414), np.float32(0.29148462), np.float32(0.25920457), np.float32(0.20547518), np.float32(0.22897542), np.float32(0.28979215), np.float32(0.32396808), np.float32(0.21630602), np.float32(0.38929564), np.float32(0.41559485), np.float32(0.4485614), np.float32(0.4257034), np.float32(0.41988626), np.float32(0.31369483), np.float32(0.2545739), np.float32(0.23533759), np.float32(0.24499078), np.float32(0.29249758), np.float32(0.21795875), np.float32(0.14802657), np.float32(0.10970475), np.float32(0.1168684), np.float32(0.110533044), np.float32(0.10273287), np.float32(0.097626604), np.float32(0.08396472), np.float32(0.08624932), np.float32(0.10567995), np.float32(0.09798366), np.float32(0.07826953), np.float32(0.08860771), np.float32(0.07168288), np.float32(0.07942805), np.float32(0.063968875), np.float32(0.06093848), np.float32(0.06488003), np.float32(0.06303476), np.float32(0.050110478), np.float32(0.049367804), np.float32(0.051252034), np.float32(0.048264474), np.float32(0.04721215), np.float32(0.042380203), np.float32(0.047022674), np.float32(0.047120027), np.float32(0.056664884), np.float32(0.062005192), np.float32(0.071071245), np.float32(0.07183449), np.float32(0.07400495), np.float32(0.080991596), np.float32(0.07472127), np.float32(0.065918356), np.float32(0.060933735), np.float32(0.061859116), np.float32(0.061274324), np.float32(0.05657109), np.float32(0.059468854), np.float32(0.05171867), np.float32(0.04722927), np.float32(0.045655835), np.float32(0.04469563), np.float32(0.04290103), np.float32(0.042088013), np.float32(0.043914948), np.float32(0.043255977), np.float32(0.041596673), np.float32(0.041674215), np.float32(0.043715872), np.float32(0.04136245), np.float32(0.038708746), np.float32(0.038412604), np.float32(0.038451847), np.float32(0.03746669), np.float32(0.03389634), np.float32(0.031724643), np.float32(0.030933985), np.float32(0.030755304), np.float32(0.03209565), np.float32(0.031799555), np.float32(0.033354882), np.float32(0.03182758), np.float32(0.033566296), np.float32(0.034104064), np.float32(0.03506104), np.float32(0.03840837), np.float32(0.04657273), np.float32(0.052441932), np.float32(0.055469416), np.float32(0.055421572), np.float32(0.061810948), np.float32(0.062341068), np.float32(0.057233483), np.float32(0.058353547), np.float32(0.054402642), np.float32(0.06285911), np.float32(0.06385545), np.float32(0.075981736), np.float32(0.08831037), np.float32(0.09486627), np.float32(0.09377538), np.float32(0.09975505), np.float32(0.08770124), np.float32(0.08255481), np.float32(0.08805536), np.float32(0.08831995), np.float32(0.09303851), np.float32(0.09523675), np.float32(0.08966487), np.float32(0.09340116), np.float32(0.093354136), np.float32(0.07854628), np.float32(0.06720216), np.float32(0.06285766), np.float32(0.06346432), np.float32(0.060518775), np.float32(0.06301698), np.float32(0.06505029), np.float32(0.058264866), np.float32(0.056420743), np.float32(0.06206919), np.float32(0.056513306), np.float32(0.053485263), np.float32(0.053877164), np.float32(0.052142277), np.float32(0.059391316), np.float32(0.053963702), np.float32(0.062339287), np.float32(0.07343704), np.float32(0.07615683), np.float32(0.074824244), np.float32(0.07056283), np.float32(0.075972214), np.float32(0.07309244), np.float32(0.0896136), np.float32(0.100734346), np.float32(0.12349367), np.float32(0.14014502), np.float32(0.14301153), np.float32(0.18524174), np.float32(0.17805792), np.float32(0.1629923), np.float32(0.17418058), np.float32(0.17053808), np.float32(0.16139218), np.float32(0.15290889), np.float32(0.13428013), np.float32(0.15472642), np.float32(0.1474539), np.float32(0.1312938), np.float32(0.14152583), np.float32(0.11806746), np.float32(0.11206958), np.float32(0.11556467), np.float32(0.092213385), np.float32(0.077044085), np.float32(0.07616203), np.float32(0.075512506), np.float32(0.07480076), np.float32(0.06910668), np.float32(0.073409244), np.float32(0.065667845), np.float32(0.06373462), np.float32(0.06423053), np.float32(0.08229088), np.float32(0.093460485), np.float32(0.099938706), np.float32(0.109743856), np.float32(0.11571179), np.float32(0.09640051), np.float32(0.09943208), np.float32(0.1116697), np.float32(0.12571114), np.float32(0.11137275), np.float32(0.11200531), np.float32(0.123141065), np.float32(0.11212663), np.float32(0.12068751), np.float32(0.14323427), np.float32(0.14247128), np.float32(0.13995063), np.float32(0.18199004), np.float32(0.15623096), np.float32(0.16207182), np.float32(0.1361653), np.float32(0.11026489), np.float32(0.08699717), np.float32(0.07068748), np.float32(0.059818134), np.float32(0.051261216), np.float32(0.058563404), np.float32(0.057168193), np.float32(0.06990778), np.float32(0.070016086), np.float32(0.08187189), np.float32(0.06644269), np.float32(0.045233753), np.float32(0.040901806), np.float32(0.058686584), np.float32(0.05114133), np.float32(0.06586831), np.float32(0.074566334), np.float32(0.066479206), np.float32(0.064143516), np.float32(0.05335962), np.float32(0.052401572), np.float32(0.060710613), np.float32(0.060532197), np.float32(0.06642294), np.float32(0.10414526), np.float32(0.07310394), np.float32(0.057565995), np.float32(0.064592406), np.float32(0.07228243), np.float32(0.07398484), np.float32(0.07329562), np.float32(0.08037606), np.float32(0.08982974), np.float32(0.08769245), np.float32(0.09244327), np.float32(0.09182068), np.float32(0.09087), np.float32(0.09313269), np.float32(0.0931494), np.float32(0.08288988), np.float32(0.089098655), np.float32(0.074164174), np.float32(0.06681341), np.float32(0.065260835), np.float32(0.058800735), np.float32(0.052052896), np.float32(0.046569448), np.float32(0.053682208), np.float32(0.057499427), np.float32(0.05314579), np.float32(0.058193043), np.float32(0.05453409), np.float32(0.051984232), np.float32(0.047237393), np.float32(0.055902325), np.float32(0.058987774), np.float32(0.059235994), np.float32(0.061826225), np.float32(0.0651426), np.float32(0.063003), np.float32(0.06243303), np.float32(0.062345322), np.float32(0.05939065), np.float32(0.054477017), np.float32(0.058014236), np.float32(0.057892606), np.float32(0.06873796), np.float32(0.067754775), np.float32(0.068622336), np.float32(0.07027788), np.float32(0.06605784), np.float32(0.052514605), np.float32(0.054445814), np.float32(0.055990644), np.float32(0.049167693), np.float32(0.04668911), np.float32(0.0588509), np.float32(0.08115094), np.float32(0.07709765), np.float32(0.06693507), np.float32(0.08179969), np.float32(0.08997363), np.float32(0.088564865), np.float32(0.086997844), np.float32(0.10726836), np.float32(0.116248205), np.float32(0.09382107), np.float32(0.10359087), np.float32(0.100554086), np.float32(0.09565371), np.float32(0.08844352), np.float32(0.088735506), np.float32(0.09109357), np.float32(0.0869036), np.float32(0.08195808), np.float32(0.085477345), np.float32(0.08188918), np.float32(0.07634216), np.float32(0.08072524), np.float32(0.0817664), np.float32(0.07817165), np.float32(0.06619293), np.float32(0.06592252), np.float32(0.060768683), np.float32(0.061522502), np.float32(0.04892378), np.float32(0.044575274), np.float32(0.04307424), np.float32(0.041538097), np.float32(0.04217068), np.float32(0.055299874), np.float32(0.059490852), np.float32(0.055258103), np.float32(0.06297963), np.float32(0.07440431), np.float32(0.06885369), np.float32(0.062350158), np.float32(0.061932664), np.float32(0.065719694), np.float32(0.062418547), np.float32(0.06794463), np.float32(0.07456844), np.float32(0.081736915), np.float32(0.098297656), np.float32(0.096529596), np.float32(0.12158656), np.float32(0.13783847), np.float32(0.16115934), np.float32(0.14977598), np.float32(0.1653113), np.float32(0.19803782), np.float32(0.18701252), np.float32(0.18621324), np.float32(0.16195379), np.float32(0.13824151), np.float32(0.13480996), np.float32(0.1381766), np.float32(0.11040466), np.float32(0.11647512), np.float32(0.107340395), np.float32(0.09593618), np.float32(0.09536758), np.float32(0.08755418), np.float32(0.09001102), np.float32(0.09528665), np.float32(0.10082284), np.float32(0.10074793), np.float32(0.09247152), np.float32(0.094748594), np.float32(0.10125058), np.float32(0.08804328), np.float32(0.07534031), np.float32(0.0725606), np.float32(0.07859475), np.float32(0.06848947), np.float32(0.06233352), np.float32(0.06586072), np.float32(0.07445305), np.float32(0.07817953), np.float32(0.0809698), np.float32(0.0910147), np.float32(0.1103687), np.float32(0.10027714), np.float32(0.10529213), np.float32(0.1141075), np.float32(0.11586288), np.float32(0.11108543), np.float32(0.10676349), np.float32(0.11298138), np.float32(0.098130316), np.float32(0.08559327), np.float32(0.09276137), np.float32(0.08635488), np.float32(0.079003066), np.float32(0.079457484), np.float32(0.081264384), np.float32(0.078785814), np.float32(0.071241096), np.float32(0.07213033), np.float32(0.08182142), np.float32(0.07637816), np.float32(0.067622215), np.float32(0.06281558), np.float32(0.06612996), np.float32(0.06730416), np.float32(0.064801544), np.float32(0.07147581), np.float32(0.07839968), np.float32(0.0725023), np.float32(0.065230906), np.float32(0.06753821), np.float32(0.0697245), np.float32(0.068725385), np.float32(0.077690765), np.float32(0.08678194), np.float32(0.098751836), np.float32(0.099935405), np.float32(0.111342795), np.float32(0.13104475), np.float32(0.1269553), np.float32(0.14638612), np.float32(0.17090586), np.float32(0.16322687), np.float32(0.17793031), np.float32(0.17635673), np.float32(0.19302732), np.float32(0.17110792), np.float32(0.17282854), np.float32(0.16545473), np.float32(0.15437488), np.float32(0.14740135), np.float32(0.1437868), np.float32(0.1333245), np.float32(0.1286041), np.float32(0.13185313), np.float32(0.13532707), np.float32(0.15213868), np.float32(0.16103451), np.float32(0.1809481), np.float32(0.18804686), np.float32(0.24092159), np.float32(0.27397096), np.float32(0.38022137), np.float32(0.41525263), np.float32(0.45479706), np.float32(0.51052916), np.float32(0.50612324), np.float32(0.5232631), np.float32(0.54878366), np.float32(0.5651727), np.float32(0.5684389), np.float32(0.57190096), np.float32(0.60295564), np.float32(0.58705795), np.float32(0.63112575), np.float32(0.6239001), np.float32(0.6378083), np.float32(0.66563237), np.float32(0.6674334), np.float32(0.6579073), np.float32(0.64299226), np.float32(0.5712643), np.float32(0.55548376), np.float32(0.5240362), np.float32(0.44468498), np.float32(0.41780332), np.float32(0.33074084), np.float32(0.27533528), np.float32(0.29496953), np.float32(0.25898862), np.float32(0.24158321), np.float32(0.24149892), np.float32(0.22545299), np.float32(0.23414813), np.float32(0.2775092), np.float32(0.22403689), np.float32(0.20442517), np.float32(0.20576485), np.float32(0.20091082), np.float32(0.19607349), np.float32(0.18246841), np.float32(0.19502182), np.float32(0.23996095), np.float32(0.2572545), np.float32(0.31122997), np.float32(0.36477613), np.float32(0.36372668), np.float32(0.33880088), np.float32(0.35296586), np.float32(0.3806083), np.float32(0.38334075), np.float32(0.37534776), np.float32(0.40184033), np.float32(0.41493845), np.float32(0.41932166), np.float32(0.42146194), np.float32(0.4360103), np.float32(0.4418027), np.float32(0.4238816), np.float32(0.42286277), np.float32(0.41955334), np.float32(0.42003298), np.float32(0.42121127), np.float32(0.43345666), np.float32(0.4431485), np.float32(0.4397787), np.float32(0.43815652), np.float32(0.43515688), np.float32(0.43265867), np.float32(0.4158101), np.float32(0.4208742), np.float32(0.41028443), np.float32(0.40400034), np.float32(0.40245232), np.float32(0.40003595), np.float32(0.39107248), np.float32(0.35459203), np.float32(0.373156), np.float32(0.38685462), np.float32(0.40229583), np.float32(0.3885342), np.float32(0.4115422), np.float32(0.42766124), np.float32(0.4186571), np.float32(0.41136888), np.float32(0.41692033), np.float32(0.4099031), np.float32(0.4089257), np.float32(0.40084612), np.float32(0.40106568), np.float32(0.39900684), np.float32(0.40135252), np.float32(0.3984804), np.float32(0.4076255), np.float32(0.44087663), np.float32(0.43297276), np.float32(0.45877954), np.float32(0.47099206), np.float32(0.46156847), np.float32(0.50146294), np.float32(0.49754697), np.float32(0.5082815), np.float32(0.49668992), np.float32(0.4500903), np.float32(0.4640504), np.float32(0.4691058), np.float32(0.44884476), np.float32(0.41305318), np.float32(0.41309607), np.float32(0.3925773), np.float32(0.35348204), np.float32(0.3060688), np.float32(0.33336747), np.float32(0.30928677), np.float32(0.32559636), np.float32(0.30944365), np.float32(0.29194877), np.float32(0.29825887), np.float32(0.29299113), np.float32(0.30018774), np.float32(0.28902832), np.float32(0.3116855), np.float32(0.30058163), np.float32(0.24842663), np.float32(0.25729007), np.float32(0.27552444), np.float32(0.3199889), np.float32(0.3487262), np.float32(0.4125667), np.float32(0.42927223), np.float32(0.47860476), np.float32(0.49597424), np.float32(0.47332662), np.float32(0.50553185), np.float32(0.47741342), np.float32(0.51419044), np.float32(0.5161172), np.float32(0.46044183), np.float32(0.41838577), np.float32(0.38479552), np.float32(0.35099044), np.float32(0.28984573), np.float32(0.27684793), np.float32(0.26578888), np.float32(0.2690424), np.float32(0.20497322), np.float32(0.2023078), np.float32(0.20767303), np.float32(0.18865336), np.float32(0.15887925), np.float32(0.1708238), np.float32(0.17579922), np.float32(0.16459343), np.float32(0.18978673), np.float32(0.18180946), np.float32(0.1270885), np.float32(0.11578998), np.float32(0.116313234), np.float32(0.113487475), np.float32(0.10058669), np.float32(0.11748874), np.float32(0.13579813), np.float32(0.13538785), np.float32(0.1212887), np.float32(0.14625768), np.float32(0.14849553), np.float32(0.14049147), np.float32(0.13636987), np.float32(0.13981351), np.float32(0.15774669), np.float32(0.17369463), np.float32(0.16105449), np.float32(0.15504536), np.float32(0.1629653), np.float32(0.15580118), np.float32(0.1512795), np.float32(0.14437754), np.float32(0.13492511), np.float32(0.12962498), np.float32(0.11778894), np.float32(0.121192984), np.float32(0.12125831), np.float32(0.11869365), np.float32(0.12029242), np.float32(0.124021105), np.float32(0.12503189), np.float32(0.12071747), np.float32(0.12208612), np.float32(0.1212099), np.float32(0.12856333), np.float32(0.1292723), np.float32(0.15616968), np.float32(0.14453101), np.float32(0.16408597), np.float32(0.16126496), np.float32(0.17831719), np.float32(0.19733469), np.float32(0.17621139), np.float32(0.2016321), np.float32(0.2577195), np.float32(0.24323311), np.float32(0.21667014), np.float32(0.22605953), np.float32(0.21948335), np.float32(0.20610203), np.float32(0.21005917), np.float32(0.2160306), np.float32(0.1981631), np.float32(0.16473353), np.float32(0.16550386), np.float32(0.1468298), np.float32(0.112283096), np.float32(0.10175261), np.float32(0.09745084), np.float32(0.08987925), np.float32(0.07199254), np.float32(0.07519048), np.float32(0.069460824), np.float32(0.06531456), np.float32(0.05578558), np.float32(0.055264637), np.float32(0.06070217), np.float32(0.05608883), np.float32(0.0530655), np.float32(0.063004166), np.float32(0.06136359), np.float32(0.05814632), np.float32(0.059078407), np.float32(0.06502102), np.float32(0.063408636), np.float32(0.059097745), np.float32(0.07030983), np.float32(0.074597426), np.float32(0.07925231), np.float32(0.08282499), np.float32(0.09609583), np.float32(0.11060242), np.float32(0.11402726), np.float32(0.12852915), np.float32(0.14033908), np.float32(0.14130206), np.float32(0.13391393), np.float32(0.13520186), np.float32(0.14185998), np.float32(0.13635534), np.float32(0.1320468), np.float32(0.12992325), np.float32(0.124904916), np.float32(0.10631677), np.float32(0.09662526), np.float32(0.099091545), np.float32(0.09999626), np.float32(0.10420636), np.float32(0.10060366), np.float32(0.102764696), np.float32(0.09278238), np.float32(0.10023761), np.float32(0.1033185), np.float32(0.11361626), np.float32(0.10546555), np.float32(0.10304465), np.float32(0.11376446), np.float32(0.10120279), np.float32(0.0987425), np.float32(0.104881324), np.float32(0.11180479), np.float32(0.10944349), np.float32(0.12288278), np.float32(0.12650664), np.float32(0.12566908), np.float32(0.13918754), np.float32(0.14571165), np.float32(0.14626221), np.float32(0.14278692), np.float32(0.14669329), np.float32(0.15096581), np.float32(0.1578844), np.float32(0.16873433), np.float32(0.19400287), np.float32(0.19874996), np.float32(0.20057335), np.float32(0.19939141), np.float32(0.19659376), np.float32(0.20041223), np.float32(0.18996167), np.float32(0.1825392), np.float32(0.17791134), np.float32(0.17428508), np.float32(0.16973677), np.float32(0.17224391), np.float32(0.17678086), np.float32(0.17535554), np.float32(0.15183902), np.float32(0.14718832), np.float32(0.13182029), np.float32(0.120000705), np.float32(0.10190999), np.float32(0.098524086), np.float32(0.08818234), np.float32(0.07848911), np.float32(0.07399368), np.float32(0.07488254), np.float32(0.072326496), np.float32(0.07404878), np.float32(0.08883237), np.float32(0.110867836), np.float32(0.12802154), np.float32(0.1552448), np.float32(0.1521259), np.float32(0.17661889), np.float32(0.16772674), np.float32(0.16366136), np.float32(0.14969821), np.float32(0.15380022), np.float32(0.13794622), np.float32(0.15691417), np.float32(0.15099747), np.float32(0.15998995), np.float32(0.17210573), np.float32(0.17140482), np.float32(0.19675091), np.float32(0.25005668), np.float32(0.28132346), np.float32(0.22454327), np.float32(0.23769704), np.float32(0.23113127), np.float32(0.25784892), np.float32(0.22742921), np.float32(0.28017938), np.float32(0.25759533), np.float32(0.23854439), np.float32(0.30781066), np.float32(0.34391668), np.float32(0.30904844), np.float32(0.29226133), np.float32(0.55293745), np.float32(0.49501032), np.float32(0.41281316), np.float32(0.45531842), np.float32(0.39089072), np.float32(0.0030356988), np.float32(0.0023767983)], 'MQTWASPEEEGPLRGLVASRIEAYGGRHRASGPRPPRGGGSEPDLSGRGQYHGAFAKAQAMFREPEPERRHGGYLKAGPPHSPKLKEIMKAQELEAKLHIFSMFGMPRLPPEDRRLWEIGEGGDSGLAIEKSWRELVPGHEEMSQERRHQQEALWELLTTEVIYVRRLKIMTDLLAAGLLNLQRVGLLMEVSAETLFGNVPSLIRAHRSFWEEVLEPSLEETRTSGQPLDPLSLQNGFLMFSQRFHPYIRYCLQVKHAMAYARAQQDTNLLFHTFVKWCEKHKRSGRQMLEDLLIKPHQRITKYPLLLHAVLKRSPEPRVRDALTAMIGVVESFLRHINRQVRQREEQEGLVAAAQRIGRYEVLEPASEEVEKNLRPFSTLDLMSPMLGVGPQHIRELLLEGPVRIKEGREGKLDVYLFLFSDLLLVTKPQRKTHKAKVIRPPLVLDKLVCRPLRDPNSLLLIHLSDLQCVASALLVQCPSPAHRSRWLEKTQKAQDALQRLKAEEYVQQKRELLALYRDQARPRPASPGGSRGSRGSADGGTPEPEDGDAEEEEDGDPGYGTLGRCKEPRTPPAPHFQTLPQPPGRAAPFLGVALCTIDALNPDKGVRAERELGS': [np.float32(0.9669602), np.float32(0.96652067), np.float32(0.97023374), np.float32(0.96744746), np.float32(0.966771), np.float32(0.96558005), np.float32(0.9620759), np.float32(0.9513628), np.float32(0.95058787), np.float32(0.94792634), np.float32(0.9595139), np.float32(0.9609122), np.float32(0.9576935), np.float32(0.9488622), np.float32(0.9427112), np.float32(0.9398694), np.float32(0.9492697), np.float32(0.95385855), np.float32(0.96175504), np.float32(0.96016914), np.float32(0.95816684), np.float32(0.9617828), np.float32(0.9659117), np.float32(0.9652592), np.float32(0.9618363), np.float32(0.9647493), np.float32(0.9610821), np.float32(0.963683), np.float32(0.96416116), np.float32(0.96666706), np.float32(0.96936774), np.float32(0.97122), np.float32(0.97453815), np.float32(0.97791016), np.float32(0.9787608), np.float32(0.9795772), np.float32(0.9801925), np.float32(0.97948885), np.float32(0.9796566), np.float32(0.97898155), np.float32(0.980142), np.float32(0.9784194), np.float32(0.9768742), np.float32(0.9772727), np.float32(0.9765667), np.float32(0.97307986), np.float32(0.9654427), np.float32(0.9655474), np.float32(0.9603777), np.float32(0.9589831), np.float32(0.9606598), np.float32(0.95420426), np.float32(0.9577674), np.float32(0.9555677), np.float32(0.9624675), np.float32(0.9717478), np.float32(0.9686235), np.float32(0.96555096), np.float32(0.9617055), np.float32(0.9631632), np.float32(0.96084553), np.float32(0.95596606), np.float32(0.954352), np.float32(0.94955367), np.float32(0.9518354), np.float32(0.951252), np.float32(0.95483756), np.float32(0.9530377), np.float32(0.95677227), np.float32(0.964737), np.float32(0.96102196), np.float32(0.9567095), np.float32(0.9495105), np.float32(0.94153017), np.float32(0.93209964), np.float32(0.90344626), np.float32(0.88241214), np.float32(0.8646192), np.float32(0.8466115), np.float32(0.81448466), np.float32(0.7929221), np.float32(0.77469784), np.float32(0.69703716), np.float32(0.60246056), np.float32(0.49473402), np.float32(0.43533152), np.float32(0.33809537), np.float32(0.30453095), np.float32(0.25198442), np.float32(0.2312886), np.float32(0.21761757), np.float32(0.2087812), np.float32(0.18424691), np.float32(0.17690033), np.float32(0.18672444), np.float32(0.16597745), np.float32(0.17558122), np.float32(0.16908139), np.float32(0.16083355), np.float32(0.16452196), np.float32(0.19769877), np.float32(0.17129987), np.float32(0.15366139), np.float32(0.14646007), np.float32(0.12698744), np.float32(0.12490404), np.float32(0.13016056), np.float32(0.135926), np.float32(0.14892817), np.float32(0.15854487), np.float32(0.19937785), np.float32(0.19229439), np.float32(0.22855484), np.float32(0.2589533), np.float32(0.29938737), np.float32(0.32569435), np.float32(0.39772937), np.float32(0.38295782), np.float32(0.40032184), np.float32(0.43431732), np.float32(0.334006), np.float32(0.3603956), np.float32(0.40276286), np.float32(0.39589664), np.float32(0.320143), np.float32(0.27536944), np.float32(0.31716454), np.float32(0.39081377), np.float32(0.4125447), np.float32(0.46064556), np.float32(0.48077574), np.float32(0.41334903), np.float32(0.36526152), np.float32(0.34464094), np.float32(0.33670527), np.float32(0.27525946), np.float32(0.26529285), np.float32(0.31001323), np.float32(0.27508578), np.float32(0.2482728), np.float32(0.28705618), np.float32(0.2961623), np.float32(0.30540866), np.float32(0.2933524), np.float32(0.31442827), np.float32(0.31685728), np.float32(0.26015785), np.float32(0.20419386), np.float32(0.19726197), np.float32(0.19160908), np.float32(0.18275668), np.float32(0.1679166), np.float32(0.15574273), np.float32(0.137503), np.float32(0.110464126), np.float32(0.10437364), np.float32(0.09182373), np.float32(0.0865096), np.float32(0.073986955), np.float32(0.06301991), np.float32(0.054702155), np.float32(0.053578686), np.float32(0.045605514), np.float32(0.046355613), np.float32(0.044489145), np.float32(0.048417382), np.float32(0.047400158), np.float32(0.045207605), np.float32(0.04464675), np.float32(0.045688584), np.float32(0.043989215), np.float32(0.046157923), np.float32(0.047297303), np.float32(0.046639606), np.float32(0.047646347), np.float32(0.04496256), np.float32(0.042888366), np.float32(0.049233325), np.float32(0.043733604), np.float32(0.0450793), np.float32(0.047385905), np.float32(0.04160639), np.float32(0.048606973), np.float32(0.053067274), np.float32(0.049574517), np.float32(0.049264744), np.float32(0.054468073), np.float32(0.05873281), np.float32(0.05549087), np.float32(0.053858757), np.float32(0.06041135), np.float32(0.05915657), np.float32(0.056406222), np.float32(0.059784014), np.float32(0.062257607), np.float32(0.057289287), np.float32(0.05598335), np.float32(0.06351025), np.float32(0.059469454), np.float32(0.052333243), np.float32(0.05440599), np.float32(0.062047847), np.float32(0.05638695), np.float32(0.054338202), np.float32(0.057031177), np.float32(0.06411331), np.float32(0.056867022), np.float32(0.05407113), np.float32(0.062256824), np.float32(0.06916866), np.float32(0.06344981), np.float32(0.072224416), np.float32(0.09482302), np.float32(0.10584372), np.float32(0.12266345), np.float32(0.15046234), np.float32(0.1762014), np.float32(0.17305368), np.float32(0.18387918), np.float32(0.20375781), np.float32(0.21629739), np.float32(0.21255653), np.float32(0.21735194), np.float32(0.2384434), np.float32(0.25204805), np.float32(0.24115431), np.float32(0.24176279), np.float32(0.2591638), np.float32(0.2510547), np.float32(0.24008265), np.float32(0.21414813), np.float32(0.2208236), np.float32(0.18924029), np.float32(0.14629848), np.float32(0.13047665), np.float32(0.1105458), np.float32(0.079331696), np.float32(0.06600351), np.float32(0.058379486), np.float32(0.04936466), np.float32(0.040786285), np.float32(0.038660675), np.float32(0.038364477), np.float32(0.034881007), np.float32(0.034696843), np.float32(0.032675885), np.float32(0.033868212), np.float32(0.03231672), np.float32(0.029694702), np.float32(0.03215774), np.float32(0.031884022), np.float32(0.032763097), np.float32(0.032495093), np.float32(0.039786797), np.float32(0.047035657), np.float32(0.047661882), np.float32(0.044756647), np.float32(0.046410155), np.float32(0.04794601), np.float32(0.04363308), np.float32(0.045766316), np.float32(0.05420616), np.float32(0.05141721), np.float32(0.046320625), np.float32(0.050976023), np.float32(0.059478577), np.float32(0.054386992), np.float32(0.053434845), np.float32(0.05661905), np.float32(0.065852664), np.float32(0.06700882), np.float32(0.07142247), np.float32(0.08111678), np.float32(0.08636807), np.float32(0.084393606), np.float32(0.0847519), np.float32(0.08908084), np.float32(0.07930811), np.float32(0.067592174), np.float32(0.070724465), np.float32(0.07069591), np.float32(0.06459274), np.float32(0.06075243), np.float32(0.06454226), np.float32(0.0694706), np.float32(0.06657778), np.float32(0.07380229), np.float32(0.079476304), np.float32(0.087621346), np.float32(0.078952044), np.float32(0.08908359), np.float32(0.099893086), np.float32(0.086354), np.float32(0.0831045), np.float32(0.08231449), np.float32(0.07179537), np.float32(0.059311863), np.float32(0.05863477), np.float32(0.059468213), np.float32(0.053368833), np.float32(0.04755293), np.float32(0.055547927), np.float32(0.066376455), np.float32(0.07210485), np.float32(0.080458045), np.float32(0.09525322), np.float32(0.10115042), np.float32(0.09629522), np.float32(0.0907601), np.float32(0.09516086), np.float32(0.085717924), np.float32(0.075554065), np.float32(0.064621255), np.float32(0.06705034), np.float32(0.064107046), np.float32(0.05712116), np.float32(0.057078592), np.float32(0.06119501), np.float32(0.05760671), np.float32(0.055410437), np.float32(0.058952335), np.float32(0.058665663), np.float32(0.057959728), np.float32(0.055854637), np.float32(0.060502104), np.float32(0.05599581), np.float32(0.05166206), np.float32(0.049695328), np.float32(0.05021608), np.float32(0.049823176), np.float32(0.045183856), np.float32(0.044606473), np.float32(0.04913027), np.float32(0.049546868), np.float32(0.051515896), np.float32(0.057591338), np.float32(0.06693), np.float32(0.0732616), np.float32(0.074448645), np.float32(0.07807515), np.float32(0.08368), np.float32(0.082343906), np.float32(0.08477058), np.float32(0.09675467), np.float32(0.109375246), np.float32(0.12430266), np.float32(0.13822994), np.float32(0.1649133), np.float32(0.17120567), np.float32(0.16734035), np.float32(0.20034514), np.float32(0.20360075), np.float32(0.20182683), np.float32(0.19487636), np.float32(0.25889072), np.float32(0.22974375), np.float32(0.20594555), np.float32(0.21957143), np.float32(0.22993636), np.float32(0.20813632), np.float32(0.20869252), np.float32(0.21209176), np.float32(0.21177796), np.float32(0.219435), np.float32(0.22691911), np.float32(0.24973099), np.float32(0.28254482), np.float32(0.263684), np.float32(0.24925733), np.float32(0.23817432), np.float32(0.31104812), np.float32(0.2751377), np.float32(0.21291454), np.float32(0.20538773), np.float32(0.20130898), np.float32(0.18050392), np.float32(0.16427311), np.float32(0.20361334), np.float32(0.20006067), np.float32(0.19268928), np.float32(0.18600169), np.float32(0.18994994), np.float32(0.16479902), np.float32(0.15751956), np.float32(0.149846), np.float32(0.13223848), np.float32(0.11338011), np.float32(0.10748389), np.float32(0.10021927), np.float32(0.09940266), np.float32(0.09304527), np.float32(0.0969735), np.float32(0.090600915), np.float32(0.092660174), np.float32(0.08855885), np.float32(0.09980689), np.float32(0.10485914), np.float32(0.11589782), np.float32(0.12562364), np.float32(0.14160064), np.float32(0.1376574), np.float32(0.13480851), np.float32(0.12334959), np.float32(0.114165716), np.float32(0.096364774), np.float32(0.07817991), np.float32(0.07116989), np.float32(0.0730947), np.float32(0.06714436), np.float32(0.05850039), np.float32(0.05840708), np.float32(0.06368087), np.float32(0.057427306), np.float32(0.051958647), np.float32(0.0566485), np.float32(0.049032267), np.float32(0.04954084), np.float32(0.04479004), np.float32(0.053035617), np.float32(0.05472319), np.float32(0.05453173), np.float32(0.057757024), np.float32(0.05820802), np.float32(0.057127297), np.float32(0.06710912), np.float32(0.06675635), np.float32(0.07995604), np.float32(0.08350293), np.float32(0.11611126), np.float32(0.1386064), np.float32(0.15537374), np.float32(0.18624923), np.float32(0.23544693), np.float32(0.2854845), np.float32(0.281452), np.float32(0.28123003), np.float32(0.28920808), np.float32(0.34658578), np.float32(0.43236098), np.float32(0.44936845), np.float32(0.46641302), np.float32(0.4424352), np.float32(0.45159915), np.float32(0.40698177), np.float32(0.28728652), np.float32(0.22608005), np.float32(0.17010662), np.float32(0.14669728), np.float32(0.11105588), np.float32(0.101673275), np.float32(0.08361646), np.float32(0.07583667), np.float32(0.06940957), np.float32(0.06330162), np.float32(0.056697283), np.float32(0.052474927), np.float32(0.051150054), np.float32(0.051937066), np.float32(0.05157581), np.float32(0.04844766), np.float32(0.042027663), np.float32(0.041581288), np.float32(0.039593156), np.float32(0.039200816), np.float32(0.035169628), np.float32(0.03487356), np.float32(0.03608979), np.float32(0.031769343), np.float32(0.03298083), np.float32(0.0359896), np.float32(0.040789124), np.float32(0.047886573), np.float32(0.05557633), np.float32(0.07118392), np.float32(0.07870582), np.float32(0.09161636), np.float32(0.101089336), np.float32(0.11807246), np.float32(0.12702753), np.float32(0.13156587), np.float32(0.13259591), np.float32(0.1399368), np.float32(0.15674947), np.float32(0.1736526), np.float32(0.21550629), np.float32(0.2302712), np.float32(0.23846725), np.float32(0.24616587), np.float32(0.27770096), np.float32(0.2647843), np.float32(0.25653648), np.float32(0.27904102), np.float32(0.26538116), np.float32(0.2585784), np.float32(0.25163206), np.float32(0.25701198), np.float32(0.26291484), np.float32(0.29021263), np.float32(0.27293426), np.float32(0.24960129), np.float32(0.2613602), np.float32(0.31082207), np.float32(0.28563908), np.float32(0.25863746), np.float32(0.2733562), np.float32(0.23508677), np.float32(0.2136641), np.float32(0.2550337), np.float32(0.26421994), np.float32(0.29193783), np.float32(0.31265163), np.float32(0.34112206), np.float32(0.3753076), np.float32(0.44279847), np.float32(0.5104909), np.float32(0.6007358), np.float32(0.6254474), np.float32(0.64136606), np.float32(0.7031354), np.float32(0.75103694), np.float32(0.79393435), np.float32(0.85330486), np.float32(0.8735359), np.float32(0.88252103), np.float32(0.894308), np.float32(0.9130364), np.float32(0.93274474), np.float32(0.94498146), np.float32(0.9557646), np.float32(0.96650195), np.float32(0.9766253), np.float32(0.9800601), np.float32(0.98271227), np.float32(0.9839625), np.float32(0.9851795), np.float32(0.98591936), np.float32(0.9859232), np.float32(0.98578495), np.float32(0.98610723), np.float32(0.9858846), np.float32(0.9862563), np.float32(0.9865552), np.float32(0.9864535), np.float32(0.98651624), np.float32(0.98697937), np.float32(0.986315), np.float32(0.98613864), np.float32(0.9860341), np.float32(0.9852182), np.float32(0.9854182), np.float32(0.9846838), np.float32(0.9845578), np.float32(0.98477674), np.float32(0.9851763), np.float32(0.98546565), np.float32(0.9855344), np.float32(0.98585886), np.float32(0.98584974), np.float32(0.9858956), np.float32(0.9858148), np.float32(0.9856155), np.float32(0.98559314), np.float32(0.98455817), np.float32(0.9845685), np.float32(0.9839145), np.float32(0.9834659), np.float32(0.9826188), np.float32(0.98138463), np.float32(0.97919947), np.float32(0.9792175), np.float32(0.97933733), np.float32(0.9790668), np.float32(0.9784893), np.float32(0.97751594), np.float32(0.97752315), np.float32(0.9778316), np.float32(0.9755769), np.float32(0.9736177), np.float32(0.9699785), np.float32(0.9665138), np.float32(0.96253633), np.float32(0.9587176), np.float32(0.95762455), np.float32(0.9546971), np.float32(0.9537394), np.float32(0.9469815), np.float32(0.94601965), np.float32(0.94224477), np.float32(0.9380213), np.float32(0.9392753), np.float32(0.9358792), np.float32(0.9356364), np.float32(0.93982655), np.float32(0.94150287), np.float32(0.95073533), np.float32(0.9475305), np.float32(0.95092666), np.float32(0.9493623), np.float32(0.94730604), np.float32(0.9451025), np.float32(0.938656), np.float32(0.93696505), np.float32(0.9263615), np.float32(0.92190003), np.float32(0.9059686), np.float32(0.9368212), np.float32(0.9214824), np.float32(0.96595675), np.float32(0.95929635), np.float32(0.94296384), np.float32(0.965978), np.float32(0.9349916), np.float32(0.9268268), np.float32(0.93256545), np.float32(0.93012977), np.float32(0.93927944)], 'MATSQKGKIFLAHPQQLNPRLGWGMTFCFSKPKDKEDCASISGVPPIFHFRPQHCTHLKSQYLKKAAANLSFSAEVAWQRGLPSVPYSQYSFDHLYNTDDIIQPPHIRKAQPEKSVSSRLLHPSEPLAGDTSQAGKTESSPYCEKKRKKPKPGCIVQETSHSLTPSPSKDPDMLDLPPSPEVERDVWLPLPEKEARAWEAIVLEKLNKRTARWIQNKHPTRPGASPNKWQSFLRQQYDWSHIRDELTSASDLELLRQLEAEEAAEFEGQSIILLPDEEKKPELLLPVYYRLPSYSPQAQTVESVPSKNTTAEDIKEKKGIFQHPKQSYFRQVNPRAGRFAYSTDNTFEQEIYFDGVQIVHHIGGKRDHIFLENRNQYDKQLCKIFPETPEKWSFQPVPKACKQETDGAKDLLLQVGEEDVPIKIRKSKKQLKPLVEDVTWELVVLRRMLQEWKTAWGLIIEWHHETVESLLRGLEDMYDHIRIQAIITCATAALEWPRVATSPRDSDQEAVKPPLVQDLPEALQPSLEAALCDKNVNVRMAAALCQYATQSHNPLARDIMETALEKGNSADSWAAAQCLAVEGNASYPVIKRILHQLFNKKNEDTENQSCILLRHLSGKTTLIHTMLAVELNSHQWKDRTVACRAFSRISGNVCLDMKHKLIQLMWNDWNKEVRQAAARALGQMSLGKEVHDAIRVKLVEGNAQERVKALSLIGGLKLMTAKLLPGFLQCFSDEFVAVRQAACLAAGALQIRNKMVLECLLNLMQTDPFWKIKAFAIRALGLIGEVNPQVADLLLWAVHYEESPGVRVEACRSILALKLQGDRVRDTFLDVLLLENHEAVLNEIYQAMKILNLGNEENQEMVQEVKNRVVKIKMNKLRQSFRRKKDVYVPEASRPHQWQTDEEGVRTGKCSFPVKYLGHVEVDESRGMHICEEAVKRLKAERKFFKGFFGKTGKKAVKAVLWVSADGLRVVDEKTKDLIVDQTIEKVSFCAPDRNFDRAFSYICRDGTTRRWICHCFMAVKDTGERLSHAVGCAFAACLERKQKREKECGVTATFDASRTTFTREGSFRVTTATEQAEREEIMKQMQDAKKAETDKTAAGSSVAAGNTAPSPSSPTSPASDTTASLEMNNPHAIPRRHAPIEQLARQGSFRGFPALSQKMSPFKRQLSLRINELPSTMQRKTDFPIKNAVPEVEGEAESISSLCSQITNAFSTPSEDPFSSAPMTKPVTVVAPQSPAFQANGTDSAFHVLTAKPAHTALAPVAMPVRETNPWAHAPDAANKEVAATRPGTEWGPSSPDLLQAGHRRTPSEADRWLEEVSKSVRAQQPQTSAAPLQPVLQPPPPTAISQPALPFQGSAFLTSQPVPVGVVPPLQPAFVPAQSYPVANGMPYTAPNVPVVGITPSQMVANVFGTAGHSQVAHPHQSPSLVRQQTFPNYETSSATTSPFFKPPAQHLNGSAAFNGVDDGRLASGDKHTELPGGTCPVDPFEAQWAALESKSKQRTNPSPTNPFSSDLQKTFEIEL': [np.float32(0.77046514), np.float32(0.7219036), np.float32(0.6902867), np.float32(0.6891846), np.float32(0.68933827), np.float32(0.67252064), np.float32(0.6398844), np.float32(0.6086579), np.float32(0.5642744), np.float32(0.55424356), np.float32(0.50782293), np.float32(0.5368792), np.float32(0.52912515), np.float32(0.49999404), np.float32(0.47981218), np.float32(0.48787904), np.float32(0.47997782), np.float32(0.5070356), np.float32(0.50945336), np.float32(0.49285674), np.float32(0.46490005), np.float32(0.49737704), np.float32(0.5035427), np.float32(0.50752836), np.float32(0.5133026), np.float32(0.4648035), np.float32(0.4578938), np.float32(0.4886269), np.float32(0.444931), np.float32(0.45485806), np.float32(0.402623), np.float32(0.38928756), np.float32(0.3691164), np.float32(0.37301713), np.float32(0.33802193), np.float32(0.31434903), np.float32(0.31822357), np.float32(0.31369564), np.float32(0.28564093), np.float32(0.31201994), np.float32(0.39376423), np.float32(0.42717335), np.float32(0.43661922), np.float32(0.43428054), np.float32(0.4120717), np.float32(0.38838127), np.float32(0.347723), np.float32(0.3316443), np.float32(0.3720206), np.float32(0.3275868), np.float32(0.6890839), np.float32(0.7169485), np.float32(0.663437), np.float32(0.7176663), np.float32(0.7757727), np.float32(0.7953674), np.float32(0.8241252), np.float32(0.80554014), np.float32(0.83327645), np.float32(0.6744563), np.float32(0.6657639), np.float32(0.56395453), np.float32(0.5771167), np.float32(0.548901), np.float32(0.44537368), np.float32(0.42558134), np.float32(0.42475066), np.float32(0.4873566), np.float32(0.5010451), np.float32(0.60253996), np.float32(0.69414085), np.float32(0.73479927), np.float32(0.75889057), np.float32(0.82032585), np.float32(0.80682355), np.float32(0.86390364), np.float32(0.82710564), np.float32(0.82771343), np.float32(0.8502175), np.float32(0.86975783), np.float32(0.84625745), np.float32(0.85640556), np.float32(0.8287944), np.float32(0.86404085), np.float32(0.8298135), np.float32(0.83146095), np.float32(0.8590708), np.float32(0.87744915), np.float32(0.92824626), np.float32(0.93606174), np.float32(0.93647337), np.float32(0.95037806), np.float32(0.9369445), np.float32(0.9378621), np.float32(0.9464703), np.float32(0.9537345), np.float32(0.9483086), np.float32(0.9481861), np.float32(0.9249673), np.float32(0.9356324), np.float32(0.92934614), np.float32(0.93497103), np.float32(0.9166356), np.float32(0.93273115), np.float32(0.9466993), np.float32(0.94967216), np.float32(0.94926775), np.float32(0.95885926), np.float32(0.9623488), np.float32(0.9620055), np.float32(0.9665495), np.float32(0.9684433), np.float32(0.9639617), np.float32(0.9630744), np.float32(0.96382636), np.float32(0.96940607), np.float32(0.9739406), np.float32(0.97440165), np.float32(0.9749742), np.float32(0.9751526), np.float32(0.97543055), np.float32(0.97668785), np.float32(0.9784848), np.float32(0.97879773), np.float32(0.9796299), np.float32(0.9796243), np.float32(0.97971845), np.float32(0.97959524), np.float32(0.9793871), np.float32(0.9802562), np.float32(0.98174965), np.float32(0.9816047), np.float32(0.98198044), np.float32(0.9821092), np.float32(0.98203915), np.float32(0.9824835), np.float32(0.9840134), np.float32(0.983668), np.float32(0.9840963), np.float32(0.98467076), np.float32(0.98494947), np.float32(0.9848529), np.float32(0.9846224), np.float32(0.98457664), np.float32(0.9844359), np.float32(0.9841606), np.float32(0.98381215), np.float32(0.9835065), np.float32(0.9829054), np.float32(0.9829899), np.float32(0.9822249), np.float32(0.98243666), np.float32(0.9823928), np.float32(0.98284733), np.float32(0.9823235), np.float32(0.9834293), np.float32(0.98306954), np.float32(0.9834594), np.float32(0.98316514), np.float32(0.98204976), np.float32(0.9810914), np.float32(0.9807648), np.float32(0.97953254), np.float32(0.9788397), np.float32(0.9773787), np.float32(0.9747762), np.float32(0.97236854), np.float32(0.9697361), np.float32(0.9655695), np.float32(0.9662347), np.float32(0.9643462), np.float32(0.96180826), np.float32(0.95978564), np.float32(0.95162374), np.float32(0.9471413), np.float32(0.94323534), np.float32(0.9345794), np.float32(0.9256544), np.float32(0.9074356), np.float32(0.8985948), np.float32(0.8978873), np.float32(0.88715655), np.float32(0.87020236), np.float32(0.86079806), np.float32(0.8421223), np.float32(0.82122874), np.float32(0.76826686), np.float32(0.6984785), np.float32(0.64638036), np.float32(0.59757656), np.float32(0.5153941), np.float32(0.4728134), np.float32(0.4467818), np.float32(0.39729288), np.float32(0.36273518), np.float32(0.34880865), np.float32(0.34199494), np.float32(0.2847296), np.float32(0.25503334), np.float32(0.22875021), np.float32(0.24403095), np.float32(0.23527099), np.float32(0.23034315), np.float32(0.22601587), np.float32(0.2358556), np.float32(0.21222478), np.float32(0.2075923), np.float32(0.28151438), np.float32(0.31184155), np.float32(0.35818687), np.float32(0.38224322), np.float32(0.461532), np.float32(0.49880978), np.float32(0.48908836), np.float32(0.5296872), np.float32(0.5503713), np.float32(0.60576457), np.float32(0.5938414), np.float32(0.6159631), np.float32(0.62149256), np.float32(0.48812768), np.float32(0.34380934), np.float32(0.30962455), np.float32(0.34716082), np.float32(0.3226014), np.float32(0.32783136), np.float32(0.35938162), np.float32(0.32373285), np.float32(0.29639247), np.float32(0.27892187), np.float32(0.27684343), np.float32(0.24546757), np.float32(0.227262), np.float32(0.21241401), np.float32(0.20194867), np.float32(0.19731113), np.float32(0.17731784), np.float32(0.17578368), np.float32(0.16729969), np.float32(0.17071036), np.float32(0.155669), np.float32(0.14615233), np.float32(0.14226371), np.float32(0.14205879), np.float32(0.1484523), np.float32(0.15416087), np.float32(0.15040919), np.float32(0.1503568), np.float32(0.15332204), np.float32(0.1516131), np.float32(0.15561981), np.float32(0.14614096), np.float32(0.15223897), np.float32(0.1628502), np.float32(0.16454753), np.float32(0.16721502), np.float32(0.17502777), np.float32(0.17413773), np.float32(0.17679822), np.float32(0.16923788), np.float32(0.16619149), np.float32(0.17059083), np.float32(0.15376616), np.float32(0.1581976), np.float32(0.17595728), np.float32(0.18649463), np.float32(0.23845372), np.float32(0.2526708), np.float32(0.24089482), np.float32(0.22721554), np.float32(0.24475141), np.float32(0.2569118), np.float32(0.24964808), np.float32(0.22853357), np.float32(0.22543278), np.float32(0.22895057), np.float32(0.2253614), np.float32(0.1889348), np.float32(0.20807967), np.float32(0.1976611), np.float32(0.19988239), np.float32(0.24444313), np.float32(0.23625226), np.float32(0.24667881), np.float32(0.30909374), np.float32(0.3888367), np.float32(0.42432812), np.float32(0.5396462), np.float32(0.5030102), np.float32(0.48770025), np.float32(0.51453), np.float32(0.55947673), np.float32(0.5685567), np.float32(0.5558898), np.float32(0.6564428), np.float32(0.71182704), np.float32(0.68124986), np.float32(0.75896215), np.float32(0.8123897), np.float32(0.866097), np.float32(0.87389797), np.float32(0.8498917), np.float32(0.8797172), np.float32(0.8725906), np.float32(0.881681), np.float32(0.8719375), np.float32(0.88921124), np.float32(0.89013547), np.float32(0.8663797), np.float32(0.86388147), np.float32(0.8799582), np.float32(0.8693482), np.float32(0.8515152), np.float32(0.8320815), np.float32(0.7966264), np.float32(0.76952296), np.float32(0.73824924), np.float32(0.63502663), np.float32(0.5650371), np.float32(0.58809114), np.float32(0.55441403), np.float32(0.48768017), np.float32(0.50766337), np.float32(0.5458745), np.float32(0.48974767), np.float32(0.45519102), np.float32(0.44345436), np.float32(0.40146402), np.float32(0.39160237), np.float32(0.3747479), np.float32(0.24597046), np.float32(0.22521044), np.float32(0.22337772), np.float32(0.21868159), np.float32(0.17474285), np.float32(0.14221852), np.float32(0.13033065), np.float32(0.1358162), np.float32(0.13472894), np.float32(0.13444525), np.float32(0.13660811), np.float32(0.14141817), np.float32(0.14176898), np.float32(0.14458631), np.float32(0.1384209), np.float32(0.1362843), np.float32(0.11137009), np.float32(0.078997895), np.float32(0.075608544), np.float32(0.0749426), np.float32(0.071932), np.float32(0.07421764), np.float32(0.0825447), np.float32(0.090898804), np.float32(0.08564707), np.float32(0.08526832), np.float32(0.067583114), np.float32(0.058239438), np.float32(0.053513464), np.float32(0.05671951), np.float32(0.053694695), np.float32(0.044698723), np.float32(0.04526958), np.float32(0.056679178), np.float32(0.064064704), np.float32(0.068073735), np.float32(0.0623813), np.float32(0.07268558), np.float32(0.08231711), np.float32(0.08203667), np.float32(0.07917357), np.float32(0.10372614), np.float32(0.101551026), np.float32(0.09638252), np.float32(0.10532122), np.float32(0.10990093), np.float32(0.10851943), np.float32(0.10392138), np.float32(0.11099946), np.float32(0.11762444), np.float32(0.120799735), np.float32(0.12333742), np.float32(0.12357391), np.float32(0.13613182), np.float32(0.1457224), np.float32(0.14205474), np.float32(0.14423995), np.float32(0.17012823), np.float32(0.16491134), np.float32(0.18194959), np.float32(0.22373411), np.float32(0.2621176), np.float32(0.28917426), np.float32(0.3968807), np.float32(0.46304125), np.float32(0.49848616), np.float32(0.50096726), np.float32(0.54650265), np.float32(0.5375675), np.float32(0.47481382), np.float32(0.44717926), np.float32(0.38590938), np.float32(0.39608902), np.float32(0.34281933), np.float32(0.36167702), np.float32(0.39957526), np.float32(0.4763138), np.float32(0.45866823), np.float32(0.47083947), np.float32(0.5010705), np.float32(0.48733294), np.float32(0.460751), np.float32(0.42507747), np.float32(0.42520475), np.float32(0.42824274), np.float32(0.4082814), np.float32(0.3888877), np.float32(0.42375353), np.float32(0.42911044), np.float32(0.38076794), np.float32(0.38971815), np.float32(0.42142928), np.float32(0.37862578), np.float32(0.37713054), np.float32(0.40527794), np.float32(0.3878866), np.float32(0.33183098), np.float32(0.3146259), np.float32(0.33242658), np.float32(0.32627836), np.float32(0.22604825), np.float32(0.22747461), np.float32(0.21159536), np.float32(0.19369379), np.float32(0.15405688), np.float32(0.15100458), np.float32(0.14491779), np.float32(0.106381655), np.float32(0.09849121), np.float32(0.09451044), np.float32(0.075563304), np.float32(0.06510377), np.float32(0.06323497), np.float32(0.062012937), np.float32(0.058984462), np.float32(0.06005695), np.float32(0.062643744), np.float32(0.058906063), np.float32(0.04909519), np.float32(0.053073123), np.float32(0.05588354), np.float32(0.056030076), np.float32(0.060839325), np.float32(0.06977426), np.float32(0.066236295), np.float32(0.06185454), np.float32(0.06620396), np.float32(0.0773032), np.float32(0.06777038), np.float32(0.061586734), np.float32(0.06698789), np.float32(0.077583745), np.float32(0.067520685), np.float32(0.07667323), np.float32(0.09025539), np.float32(0.090028636), np.float32(0.06758492), np.float32(0.07341859), np.float32(0.07279689), np.float32(0.072887935), np.float32(0.072143786), np.float32(0.07815398), np.float32(0.080512725), np.float32(0.069630876), np.float32(0.06084158), np.float32(0.060007956), np.float32(0.061577562), np.float32(0.052429292), np.float32(0.05171077), np.float32(0.05974547), np.float32(0.053820547), np.float32(0.052961763), np.float32(0.055090837), np.float32(0.06542429), np.float32(0.05197672), np.float32(0.056563385), np.float32(0.07142878), np.float32(0.07486246), np.float32(0.067342244), np.float32(0.076070786), np.float32(0.09558267), np.float32(0.10712794), np.float32(0.12952876), np.float32(0.13145204), np.float32(0.14415738), np.float32(0.18498495), np.float32(0.18987423), np.float32(0.24865201), np.float32(0.32240474), np.float32(0.35301656), np.float32(0.40760267), np.float32(0.48456433), np.float32(0.51677334), np.float32(0.544077), np.float32(0.576658), np.float32(0.6176732), np.float32(0.6770302), np.float32(0.62955946), np.float32(0.6511324), np.float32(0.68768805), np.float32(0.6454215), np.float32(0.65816575), np.float32(0.6555547), np.float32(0.6288013), np.float32(0.61918086), np.float32(0.5764236), np.float32(0.49869955), np.float32(0.40755594), np.float32(0.36438352), np.float32(0.28071457), np.float32(0.22646464), np.float32(0.19070768), np.float32(0.18089947), np.float32(0.15637432), np.float32(0.12936363), np.float32(0.117264956), np.float32(0.09614783), np.float32(0.09698319), np.float32(0.08903204), np.float32(0.07108483), np.float32(0.062474173), np.float32(0.061042897), np.float32(0.05523149), np.float32(0.04735049), np.float32(0.04610159), np.float32(0.046975676), np.float32(0.043642074), np.float32(0.04422964), np.float32(0.048150875), np.float32(0.051826574), np.float32(0.052291967), np.float32(0.050310057), np.float32(0.053489506), np.float32(0.057511665), np.float32(0.051342376), np.float32(0.04963625), np.float32(0.050218605), np.float32(0.045227185), np.float32(0.042070586), np.float32(0.0439348), np.float32(0.047956362), np.float32(0.04276108), np.float32(0.046415273), np.float32(0.06386889), np.float32(0.07926204), np.float32(0.08667533), np.float32(0.103914544), np.float32(0.12169407), np.float32(0.12254798), np.float32(0.13792655), np.float32(0.14543094), np.float32(0.13851823), np.float32(0.13065977), np.float32(0.12231093), np.float32(0.11212238), np.float32(0.10166254), np.float32(0.08551944), np.float32(0.082516335), np.float32(0.08713827), np.float32(0.083232105), np.float32(0.083862506), np.float32(0.09181736), np.float32(0.10984695), np.float32(0.10747964), np.float32(0.103843145), np.float32(0.10619678), np.float32(0.120242864), np.float32(0.10431744), np.float32(0.08413234), np.float32(0.08040778), np.float32(0.07928819), np.float32(0.060983136), np.float32(0.049776144), np.float32(0.047015175), np.float32(0.049706712), np.float32(0.04393946), np.float32(0.04552593), np.float32(0.051219083), np.float32(0.05793205), np.float32(0.06416329), np.float32(0.07379128), np.float32(0.08910957), np.float32(0.09569464), np.float32(0.09766712), np.float32(0.10182834), np.float32(0.10333261), np.float32(0.09651548), np.float32(0.09186439), np.float32(0.08933709), np.float32(0.0903321), np.float32(0.08110662), np.float32(0.0785796), np.float32(0.090925165), np.float32(0.08774016), np.float32(0.080620244), np.float32(0.09200848), np.float32(0.10685517), np.float32(0.1166803), np.float32(0.11410701), np.float32(0.12922765), np.float32(0.13716742), np.float32(0.11822097), np.float32(0.10423903), np.float32(0.08965311), np.float32(0.073567405), np.float32(0.056822184), np.float32(0.047766805), np.float32(0.041524693), np.float32(0.034454763), np.float32(0.02955336), np.float32(0.030645149), np.float32(0.03423883), np.float32(0.039126363), np.float32(0.045192745), np.float32(0.048888743), np.float32(0.06050831), np.float32(0.06744579), np.float32(0.06903503), np.float32(0.08040172), np.float32(0.076295435), np.float32(0.06347835), np.float32(0.05487626), np.float32(0.05892735), np.float32(0.05488389), np.float32(0.052025642), np.float32(0.053274833), np.float32(0.06323274), np.float32(0.062472057), np.float32(0.06330992), np.float32(0.07070996), np.float32(0.07656935), np.float32(0.07284921), np.float32(0.0695032), np.float32(0.077208966), np.float32(0.08190982), np.float32(0.077049375), np.float32(0.07015474), np.float32(0.063226156), np.float32(0.06587627), np.float32(0.05138601), np.float32(0.04333984), np.float32(0.043827616), np.float32(0.040807307), np.float32(0.039272927), np.float32(0.04079206), np.float32(0.046692524), np.float32(0.049015924), np.float32(0.049760517), np.float32(0.058313325), np.float32(0.07008825), np.float32(0.070062116), np.float32(0.06332953), np.float32(0.06297918), np.float32(0.06648559), np.float32(0.062018532), np.float32(0.06078075), np.float32(0.0642518), np.float32(0.06930003), np.float32(0.063851684), np.float32(0.067711145), np.float32(0.069298886), np.float32(0.07092393), np.float32(0.06729419), np.float32(0.072721936), np.float32(0.079746224), np.float32(0.07550244), np.float32(0.09423375), np.float32(0.11645599), np.float32(0.1196895), np.float32(0.117959306), np.float32(0.11090921), np.float32(0.11515183), np.float32(0.10693712), np.float32(0.09364993), np.float32(0.0876011), np.float32(0.097643636), np.float32(0.09364859), np.float32(0.08709123), np.float32(0.10249302), np.float32(0.1109067), np.float32(0.11583247), np.float32(0.107236534), np.float32(0.12060879), np.float32(0.13262971), np.float32(0.12724659), np.float32(0.1131724), np.float32(0.11991151), np.float32(0.10949124), np.float32(0.10027655), np.float32(0.09930433), np.float32(0.08782772), np.float32(0.07933302), np.float32(0.081629574), np.float32(0.082619354), np.float32(0.07492201), np.float32(0.07867737), np.float32(0.08453662), np.float32(0.08045497), np.float32(0.07669288), np.float32(0.067621976), np.float32(0.077638604), np.float32(0.07332981), np.float32(0.06536014), np.float32(0.067688085), np.float32(0.06245954), np.float32(0.05777361), np.float32(0.046876755), np.float32(0.046335), np.float32(0.046221416), np.float32(0.046515785), np.float32(0.041892733), np.float32(0.048058733), np.float32(0.054035496), np.float32(0.054913394), np.float32(0.055661645), np.float32(0.05515782), np.float32(0.05156021), np.float32(0.053043734), np.float32(0.055677116), np.float32(0.050848145), np.float32(0.049530897), np.float32(0.052114043), np.float32(0.052920282), np.float32(0.05225663), np.float32(0.0463517), np.float32(0.05025265), np.float32(0.05080384), np.float32(0.046199486), np.float32(0.04697685), np.float32(0.053090274), np.float32(0.059575636), np.float32(0.054137193), np.float32(0.056255326), np.float32(0.058434688), np.float32(0.055650834), np.float32(0.04658118), np.float32(0.04720054), np.float32(0.044543836), np.float32(0.03706662), np.float32(0.035610914), np.float32(0.03868584), np.float32(0.03636541), np.float32(0.035391353), np.float32(0.040629238), np.float32(0.044707783), np.float32(0.04887582), np.float32(0.051133357), np.float32(0.050049856), np.float32(0.05134524), np.float32(0.05365317), np.float32(0.0552643), np.float32(0.05375559), np.float32(0.05103013), np.float32(0.048223935), np.float32(0.04535161), np.float32(0.04370364), np.float32(0.04266265), np.float32(0.041968755), np.float32(0.0438679), np.float32(0.04559305), np.float32(0.042210456), np.float32(0.04339929), np.float32(0.044031564), np.float32(0.050820146), np.float32(0.046974953), np.float32(0.048551932), np.float32(0.051687066), np.float32(0.053276032), np.float32(0.047024254), np.float32(0.04159232), np.float32(0.041069474), np.float32(0.04042107), np.float32(0.041033614), np.float32(0.038401704), np.float32(0.039222967), np.float32(0.037144613), np.float32(0.03451733), np.float32(0.036301583), np.float32(0.03846202), np.float32(0.043176133), np.float32(0.04789653), np.float32(0.0510847), np.float32(0.05741954), np.float32(0.062039193), np.float32(0.05835901), np.float32(0.062054716), np.float32(0.061538853), np.float32(0.05847686), np.float32(0.05531996), np.float32(0.04983145), np.float32(0.049337268), np.float32(0.04552097), np.float32(0.045475733), np.float32(0.048215333), np.float32(0.051189203), np.float32(0.052901812), np.float32(0.0568075), np.float32(0.05849619), np.float32(0.064330086), np.float32(0.07056257), np.float32(0.08372116), np.float32(0.09146235), np.float32(0.087920554), np.float32(0.08195943), np.float32(0.07164817), np.float32(0.06952888), np.float32(0.062997326), np.float32(0.053440943), np.float32(0.051005974), np.float32(0.04763001), np.float32(0.046797194), np.float32(0.046144277), np.float32(0.04821178), np.float32(0.055552907), np.float32(0.05899482), np.float32(0.060365144), np.float32(0.07006296), np.float32(0.080266386), np.float32(0.07757261), np.float32(0.07747317), np.float32(0.078656465), np.float32(0.08273832), np.float32(0.07271344), np.float32(0.0653672), np.float32(0.0655581), np.float32(0.057086077), np.float32(0.052255012), np.float32(0.051958445), np.float32(0.050295476), np.float32(0.0511127), np.float32(0.055892847), np.float32(0.05937582), np.float32(0.06075005), np.float32(0.069777094), np.float32(0.08302433), np.float32(0.0928609), np.float32(0.09691336), np.float32(0.09945796), np.float32(0.10300744), np.float32(0.100378655), np.float32(0.08730371), np.float32(0.09179091), np.float32(0.107279345), np.float32(0.11095718), np.float32(0.111851566), np.float32(0.12114053), np.float32(0.13916373), np.float32(0.1484476), np.float32(0.1372913), np.float32(0.15280423), np.float32(0.16350302), np.float32(0.16046295), np.float32(0.15566431), np.float32(0.16221349), np.float32(0.17598793), np.float32(0.18034612), np.float32(0.19563836), np.float32(0.20524183), np.float32(0.19658096), np.float32(0.15591285), np.float32(0.16944359), np.float32(0.17238583), np.float32(0.16935663), np.float32(0.19588353), np.float32(0.1900438), np.float32(0.18510921), np.float32(0.18643294), np.float32(0.20884877), np.float32(0.22181259), np.float32(0.24134417), np.float32(0.27359125), np.float32(0.30109146), np.float32(0.33503535), np.float32(0.32281673), np.float32(0.40019822), np.float32(0.42694563), np.float32(0.45111316), np.float32(0.5054755), np.float32(0.47991285), np.float32(0.5837947), np.float32(0.59281254), np.float32(0.6082951), np.float32(0.61967045), np.float32(0.61444086), np.float32(0.6187179), np.float32(0.6140391), np.float32(0.6132954), np.float32(0.6538119), np.float32(0.61651206), np.float32(0.6137704), np.float32(0.56880903), np.float32(0.57905763), np.float32(0.5366478), np.float32(0.490036), np.float32(0.4649459), np.float32(0.46750972), np.float32(0.44513187), np.float32(0.4534027), np.float32(0.42604196), np.float32(0.40064427), np.float32(0.4576734), np.float32(0.46944296), np.float32(0.4560543), np.float32(0.46180448), np.float32(0.41154823), np.float32(0.37950504), np.float32(0.38130516), np.float32(0.32832298), np.float32(0.25349322), np.float32(0.20870495), np.float32(0.207872), np.float32(0.19268863), np.float32(0.16930513), np.float32(0.1549724), np.float32(0.14910485), np.float32(0.14616674), np.float32(0.13993266), np.float32(0.14213018), np.float32(0.15698439), np.float32(0.14519009), np.float32(0.13614528), np.float32(0.15019989), np.float32(0.15347914), np.float32(0.13924372), np.float32(0.14940426), np.float32(0.15103893), np.float32(0.14933755), np.float32(0.13670634), np.float32(0.12981619), np.float32(0.16147035), np.float32(0.1766252), np.float32(0.16674675), np.float32(0.20148382), np.float32(0.24828036), np.float32(0.24144705), np.float32(0.22127073), np.float32(0.24679455), np.float32(0.25015667), np.float32(0.2080965), np.float32(0.1787087), np.float32(0.18156387), np.float32(0.16158383), np.float32(0.16443035), np.float32(0.15082316), np.float32(0.15259403), np.float32(0.11456829), np.float32(0.10566609), np.float32(0.114356905), np.float32(0.099585325), np.float32(0.09269028), np.float32(0.08721109), np.float32(0.09946161), np.float32(0.101825915), np.float32(0.08385657), np.float32(0.08315195), np.float32(0.085487865), np.float32(0.07524651), np.float32(0.0718555), np.float32(0.07583741), np.float32(0.08784875), np.float32(0.0891942), np.float32(0.10302264), np.float32(0.121904604), np.float32(0.13564436), np.float32(0.14443435), np.float32(0.13785903), np.float32(0.14723183), np.float32(0.14588405), np.float32(0.13873641), np.float32(0.13748784), np.float32(0.14982268), np.float32(0.15458827), np.float32(0.17012507), np.float32(0.17569299), np.float32(0.1665925), np.float32(0.16505533), np.float32(0.15327618), np.float32(0.14442115), np.float32(0.14138986), np.float32(0.13627163), np.float32(0.14192972), np.float32(0.14489248), np.float32(0.15892853), np.float32(0.1636848), np.float32(0.1688945), np.float32(0.16539739), np.float32(0.15652573), np.float32(0.12862563), np.float32(0.11946567), np.float32(0.1087292), np.float32(0.108202964), np.float32(0.098313995), np.float32(0.094692826), np.float32(0.09284644), np.float32(0.07613922), np.float32(0.061435655), np.float32(0.052951477), np.float32(0.048686046), np.float32(0.048482176), np.float32(0.049269725), np.float32(0.049575023), np.float32(0.05308115), np.float32(0.06387261), np.float32(0.08049287), np.float32(0.08786), np.float32(0.09174256), np.float32(0.09547995), np.float32(0.09776578), np.float32(0.091906175), np.float32(0.08436383), np.float32(0.08569136), np.float32(0.087568834), np.float32(0.08284338), np.float32(0.07061844), np.float32(0.071060695), np.float32(0.07320573), np.float32(0.07809886), np.float32(0.078142375), np.float32(0.092585996), np.float32(0.106948555), np.float32(0.120656036), np.float32(0.1258342), np.float32(0.13170137), np.float32(0.13238591), np.float32(0.13446677), np.float32(0.16488355), np.float32(0.18828164), np.float32(0.19007851), np.float32(0.20488916), np.float32(0.209529), np.float32(0.22711433), np.float32(0.2099247), np.float32(0.21037467), np.float32(0.2224824), np.float32(0.23364836), np.float32(0.24129397), np.float32(0.25495407), np.float32(0.30768785), np.float32(0.3248906), np.float32(0.36077657), np.float32(0.41013527), np.float32(0.4588947), np.float32(0.48941725), np.float32(0.49338704), np.float32(0.4952513), np.float32(0.5039105), np.float32(0.5655438), np.float32(0.65445006), np.float32(0.6747826), np.float32(0.6456602), np.float32(0.63067025), np.float32(0.625438), np.float32(0.58794934), np.float32(0.55517465), np.float32(0.51368874), np.float32(0.4912464), np.float32(0.45000723), np.float32(0.40512165), np.float32(0.35862184), np.float32(0.35361314), np.float32(0.3410092), np.float32(0.32968017), np.float32(0.3971326), np.float32(0.41745052), np.float32(0.41878197), np.float32(0.4578855), np.float32(0.4289858), np.float32(0.45461756), np.float32(0.4728991), np.float32(0.45839202), np.float32(0.4854948), np.float32(0.49359307), np.float32(0.5048271), np.float32(0.5480097), np.float32(0.6005046), np.float32(0.6223021), np.float32(0.64974326), np.float32(0.68693745), np.float32(0.7188873), np.float32(0.7487116), np.float32(0.76163954), np.float32(0.77715003), np.float32(0.8014635), np.float32(0.8145089), np.float32(0.8252011), np.float32(0.8393923), np.float32(0.8538169), np.float32(0.8650829), np.float32(0.9042916), np.float32(0.92840725), np.float32(0.9413197), np.float32(0.9567359), np.float32(0.9627934), np.float32(0.9682129), np.float32(0.9722233), np.float32(0.9766059), np.float32(0.9783214), np.float32(0.9804465), np.float32(0.98096186), np.float32(0.9822818), np.float32(0.98229975), np.float32(0.9817463), np.float32(0.9817129), np.float32(0.98151267), np.float32(0.98174953), np.float32(0.9814208), np.float32(0.9812882), np.float32(0.98053163), np.float32(0.979977), np.float32(0.98007613), np.float32(0.9796672), np.float32(0.97937906), np.float32(0.9790715), np.float32(0.9778325), np.float32(0.97778165), np.float32(0.9778977), np.float32(0.97753114), np.float32(0.97656494), np.float32(0.9757295), np.float32(0.975726), np.float32(0.9737809), np.float32(0.97261804), np.float32(0.971572), np.float32(0.97000545), np.float32(0.96941346), np.float32(0.9712723), np.float32(0.96478146), np.float32(0.9627459), np.float32(0.9601837), np.float32(0.9619018), np.float32(0.9591037), np.float32(0.9525322), np.float32(0.94887507), np.float32(0.9444898), np.float32(0.9361383), np.float32(0.93660176), np.float32(0.9394464), np.float32(0.9462286), np.float32(0.93889433), np.float32(0.92582464), np.float32(0.91740197), np.float32(0.91849405), np.float32(0.9045796), np.float32(0.91364014), np.float32(0.9153444), np.float32(0.91010636), np.float32(0.9020279), np.float32(0.90532106), np.float32(0.89413905), np.float32(0.8826139), np.float32(0.89129287), np.float32(0.8876725), np.float32(0.873233), np.float32(0.8712455), np.float32(0.86663437), np.float32(0.8679914), np.float32(0.87475115), np.float32(0.88962317), np.float32(0.89586985), np.float32(0.90160495), np.float32(0.908612), np.float32(0.9099667), np.float32(0.90714055), np.float32(0.9152037), np.float32(0.9151575), np.float32(0.9174826), np.float32(0.93175596), np.float32(0.9289999), np.float32(0.92685246), np.float32(0.9385104), np.float32(0.94953746), np.float32(0.9537193), np.float32(0.9547656), np.float32(0.95726055), np.float32(0.96072555), np.float32(0.96179986), np.float32(0.9673634), np.float32(0.9666171), np.float32(0.9653797), np.float32(0.96277), np.float32(0.9607696), np.float32(0.95813656), np.float32(0.95309854), np.float32(0.9454618), np.float32(0.94357276), np.float32(0.9402938), np.float32(0.9301204), np.float32(0.93213737), np.float32(0.92495966), np.float32(0.9301084), np.float32(0.9143159), np.float32(0.91474843), np.float32(0.9101916), np.float32(0.90650815), np.float32(0.9027516), np.float32(0.89051163), np.float32(0.88392025), np.float32(0.8909558), np.float32(0.8986487), np.float32(0.90807116), np.float32(0.91478276), np.float32(0.939039), np.float32(0.94445544), np.float32(0.9543342), np.float32(0.95779455), np.float32(0.96312094), np.float32(0.96831125), np.float32(0.9722686), np.float32(0.9736622), np.float32(0.9748429), np.float32(0.9758287), np.float32(0.97693074), np.float32(0.97805744), np.float32(0.9779077), np.float32(0.9788173), np.float32(0.9792389), np.float32(0.9802325), np.float32(0.98098207), np.float32(0.9811963), np.float32(0.9814851), np.float32(0.98175436), np.float32(0.9811678), np.float32(0.98223346), np.float32(0.98166186), np.float32(0.9814161), np.float32(0.98088354), np.float32(0.9796749), np.float32(0.9795705), np.float32(0.9790068), np.float32(0.97852844), np.float32(0.97798175), np.float32(0.97800374), np.float32(0.9759721), np.float32(0.97519296), np.float32(0.97611487), np.float32(0.97647756), np.float32(0.9771277), np.float32(0.9779977), np.float32(0.9791052), np.float32(0.9795943), np.float32(0.9793767), np.float32(0.97925436), np.float32(0.97904885), np.float32(0.9784063), np.float32(0.9792559), np.float32(0.9786977), np.float32(0.9781673), np.float32(0.9799473), np.float32(0.9795145), np.float32(0.97893816), np.float32(0.97878003), np.float32(0.97838277), np.float32(0.9791078), np.float32(0.97968423), np.float32(0.97980326), np.float32(0.9799984), np.float32(0.98052144), np.float32(0.98159504), np.float32(0.9819079), np.float32(0.98150325), np.float32(0.9815646), np.float32(0.9812362), np.float32(0.9811505), np.float32(0.9814151), np.float32(0.98113453), np.float32(0.98197514), np.float32(0.98165005), np.float32(0.9813928), np.float32(0.9816776), np.float32(0.9817123), np.float32(0.98261535), np.float32(0.981223), np.float32(0.9811461), np.float32(0.9810348), np.float32(0.97952354), np.float32(0.97908235), np.float32(0.9787663), np.float32(0.97927), np.float32(0.9801207), np.float32(0.9798998), np.float32(0.9797305), np.float32(0.98001766), np.float32(0.97975504), np.float32(0.98029125), np.float32(0.9807624), np.float32(0.97976905), np.float32(0.9791499), np.float32(0.9781677), np.float32(0.9777427), np.float32(0.9753376), np.float32(0.97433054), np.float32(0.9736342), np.float32(0.9702349), np.float32(0.9630612), np.float32(0.9500656), np.float32(0.94306654), np.float32(0.92633986), np.float32(0.90884286), np.float32(0.91170937), np.float32(0.90563834), np.float32(0.89400935), np.float32(0.9005043), np.float32(0.8972862), np.float32(0.90088445), np.float32(0.8980333), np.float32(0.8986436), np.float32(0.89638954), np.float32(0.88481694), np.float32(0.8849536), np.float32(0.89687777), np.float32(0.8979323), np.float32(0.9081541), np.float32(0.92069846), np.float32(0.9365943), np.float32(0.94252384), np.float32(0.94717735), np.float32(0.9584455), np.float32(0.96295655), np.float32(0.96960753), np.float32(0.97100383), np.float32(0.9746936), np.float32(0.97678065), np.float32(0.9783775), np.float32(0.9801492), np.float32(0.98201764), np.float32(0.9820436), np.float32(0.98269457), np.float32(0.98360795), np.float32(0.98403823), np.float32(0.9842535), np.float32(0.9836584), np.float32(0.9844246), np.float32(0.98454523), np.float32(0.9840463), np.float32(0.98365873), np.float32(0.98326427), np.float32(0.9832222), np.float32(0.98358214), np.float32(0.98370475), np.float32(0.9834647), np.float32(0.9835186), np.float32(0.98391944), np.float32(0.98449564), np.float32(0.98468286), np.float32(0.98584425), np.float32(0.9860094), np.float32(0.9859304), np.float32(0.986172), np.float32(0.9850906), np.float32(0.9854682), np.float32(0.9859476), np.float32(0.986672), np.float32(0.9862909), np.float32(0.9856323), np.float32(0.9862825), np.float32(0.98608685), np.float32(0.9858846), np.float32(0.9854494), np.float32(0.98592514), np.float32(0.9856523), np.float32(0.9850928), np.float32(0.98440754), np.float32(0.9854198), np.float32(0.9853029), np.float32(0.98533523), np.float32(0.98507094), np.float32(0.9842944), np.float32(0.98407364), np.float32(0.98362386), np.float32(0.98327106), np.float32(0.9822918), np.float32(0.9827475), np.float32(0.9836353), np.float32(0.9833884), np.float32(0.9832066), np.float32(0.9838176), np.float32(0.9835633), np.float32(0.983076), np.float32(0.98376924), np.float32(0.9824035), np.float32(0.98195523), np.float32(0.9807746), np.float32(0.9793634), np.float32(0.9795242), np.float32(0.97897834), np.float32(0.9787385), np.float32(0.97850055), np.float32(0.9797935), np.float32(0.98054755), np.float32(0.9807889), np.float32(0.9805862), np.float32(0.97985554), np.float32(0.9785178), np.float32(0.97895765), np.float32(0.9783034), np.float32(0.97871095), np.float32(0.97885793), np.float32(0.97866976), np.float32(0.979358), np.float32(0.9784371), np.float32(0.9765728), np.float32(0.9779764), np.float32(0.97714406), np.float32(0.97712564), np.float32(0.97728467), np.float32(0.97787946), np.float32(0.9779171), np.float32(0.9777551), np.float32(0.97835994), np.float32(0.9784862), np.float32(0.9773663), np.float32(0.9777483), np.float32(0.9744586), np.float32(0.97595906), np.float32(0.97527486), np.float32(0.9757474), np.float32(0.9753889), np.float32(0.9733796), np.float32(0.97372967), np.float32(0.97328824), np.float32(0.9728046), np.float32(0.9743264), np.float32(0.9737795), np.float32(0.9738486), np.float32(0.9744863), np.float32(0.9751449), np.float32(0.97555906), np.float32(0.97674155), np.float32(0.97635865), np.float32(0.97628695), np.float32(0.97510934), np.float32(0.97508174), np.float32(0.97654164), np.float32(0.976653), np.float32(0.977187), np.float32(0.97645617), np.float32(0.97604305), np.float32(0.9758153), np.float32(0.97673094), np.float32(0.976539), np.float32(0.97740823), np.float32(0.9780546), np.float32(0.9783256), np.float32(0.979155), np.float32(0.97973824), np.float32(0.98027426), np.float32(0.9821239), np.float32(0.9828651), np.float32(0.98285216), np.float32(0.9826241), np.float32(0.9823531), np.float32(0.98288995), np.float32(0.9832686), np.float32(0.9833145), np.float32(0.9836752), np.float32(0.98373914), np.float32(0.9836104), np.float32(0.983554), np.float32(0.98329943), np.float32(0.9830866), np.float32(0.9825784), np.float32(0.98203397), np.float32(0.98041886), np.float32(0.97938603), np.float32(0.9783196), np.float32(0.975486), np.float32(0.97247577), np.float32(0.96622056), np.float32(0.9606523), np.float32(0.9554837), np.float32(0.9502807), np.float32(0.9476486), np.float32(0.94702476), np.float32(0.9470089), np.float32(0.9513561), np.float32(0.9582367), np.float32(0.95641285), np.float32(0.9597974), np.float32(0.9612258), np.float32(0.96316993), np.float32(0.9618505), np.float32(0.9540874), np.float32(0.9519982), np.float32(0.94558233), np.float32(0.94411564), np.float32(0.9439945), np.float32(0.93250364), np.float32(0.9302225), np.float32(0.9362986), np.float32(0.9288355), np.float32(0.92980367), np.float32(0.93225616), np.float32(0.9352233), np.float32(0.939854), np.float32(0.9379919), np.float32(0.93719304), np.float32(0.91808844), np.float32(0.9207202), np.float32(0.9282432), np.float32(0.92055386), np.float32(0.9267503), np.float32(0.9325879), np.float32(0.92029566), np.float32(0.89875674), np.float32(0.87498665), np.float32(0.8487239), np.float32(0.82802284), np.float32(0.81163144), np.float32(0.80477077), np.float32(0.74804914), np.float32(0.7311872), np.float32(0.7104155)], 'MGIDKPDVRFVIHHSMSKSMENYYQESGRAGRDDLKADCILYSGFGDIFRISTMVVMENVGQQKLYEMVSYCHNMHKCRRMLIAQHFDEVWNSAACNKMCDNCCKDISFEKKNVTDYCRDLIKILKHAEKLNEKLTPLKLIDAWMGKGVAKLRVSDVVSPKLPRDELEKIIVHFILQQYLKEDFSFTAYATISYLKIGPKAHLLNNEEHIITMKVKKSTKGFFKVELPQVSNSEAERKMEEKYSANFQNIDVKMCGNMLKRPHSETTKAKKRKLDNSVD': [np.float32(0.4402465), np.float32(0.42837164), np.float32(0.3958329), np.float32(0.34873405), np.float32(0.2357981), np.float32(0.20477073), np.float32(0.24198557), np.float32(0.2584581), np.float32(0.234146), np.float32(0.25798684), np.float32(0.27387488), np.float32(0.22257768), np.float32(0.2225003), np.float32(0.22188321), np.float32(0.23187545), np.float32(0.23296823), np.float32(0.2304867), np.float32(0.23326856), np.float32(0.2535905), np.float32(0.23509887), np.float32(0.2822951), np.float32(0.31282708), np.float32(0.32627532), np.float32(0.2964031), np.float32(0.3303888), np.float32(0.31922), np.float32(0.30316156), np.float32(0.3475129), np.float32(0.34566027), np.float32(0.33280435), np.float32(0.31255993), np.float32(0.32493874), np.float32(0.3326062), np.float32(0.33171332), np.float32(0.3160183), np.float32(0.33881998), np.float32(0.33241367), np.float32(0.31647748), np.float32(0.26954383), np.float32(0.23606645), np.float32(0.20670554), np.float32(0.19477372), np.float32(0.18076839), np.float32(0.14396623), np.float32(0.115169235), np.float32(0.09838106), np.float32(0.09955164), np.float32(0.099663444), np.float32(0.08608716), np.float32(0.105103835), np.float32(0.107514895), np.float32(0.13832305), np.float32(0.16328493), np.float32(0.13798098), np.float32(0.13344224), np.float32(0.14196166), np.float32(0.13805503), np.float32(0.12393068), np.float32(0.116204225), np.float32(0.11138935), np.float32(0.112448916), np.float32(0.102973394), np.float32(0.09831338), np.float32(0.0973978), np.float32(0.1015411), np.float32(0.1195175), np.float32(0.10123988), np.float32(0.11131831), np.float32(0.12279641), np.float32(0.124196455), np.float32(0.09312401), np.float32(0.08168486), np.float32(0.07829961), np.float32(0.070909634), np.float32(0.056781407), np.float32(0.0488581), np.float32(0.049012516), np.float32(0.05685693), np.float32(0.057087798), np.float32(0.054292977), np.float32(0.061229464), np.float32(0.06710341), np.float32(0.07325123), np.float32(0.07522155), np.float32(0.08127024), np.float32(0.07702931), np.float32(0.08095473), np.float32(0.08662773), np.float32(0.0759888), np.float32(0.07036443), np.float32(0.07599038), np.float32(0.07058365), np.float32(0.064373955), np.float32(0.07280951), np.float32(0.07637805), np.float32(0.079015695), np.float32(0.08702745), np.float32(0.0828998), np.float32(0.08717386), np.float32(0.10005945), np.float32(0.11355107), np.float32(0.10864227), np.float32(0.11431782), np.float32(0.11168814), np.float32(0.11098971), np.float32(0.10526121), np.float32(0.10069528), np.float32(0.107047625), np.float32(0.11056382), np.float32(0.09680097), np.float32(0.08526224), np.float32(0.08764517), np.float32(0.08606363), np.float32(0.075853534), np.float32(0.07378716), np.float32(0.07591004), np.float32(0.075929366), np.float32(0.07458919), np.float32(0.08020872), np.float32(0.08246361), np.float32(0.08072303), np.float32(0.087916024), np.float32(0.09143943), np.float32(0.08629402), np.float32(0.07943229), np.float32(0.07513058), np.float32(0.07704233), np.float32(0.07863594), np.float32(0.067725815), np.float32(0.06534615), np.float32(0.07410848), np.float32(0.06872682), np.float32(0.06907864), np.float32(0.08302184), np.float32(0.086927064), np.float32(0.089559324), np.float32(0.10407047), np.float32(0.111396946), np.float32(0.1011107), np.float32(0.10222585), np.float32(0.1102622), np.float32(0.11155605), np.float32(0.08743835), np.float32(0.09159361), np.float32(0.098454714), np.float32(0.08740124), np.float32(0.07124736), np.float32(0.07303049), np.float32(0.07886795), np.float32(0.09891318), np.float32(0.08931785), np.float32(0.087172724), np.float32(0.09794967), np.float32(0.12280802), np.float32(0.13058235), np.float32(0.12569296), np.float32(0.12933302), np.float32(0.13551204), np.float32(0.12576336), np.float32(0.096116275), np.float32(0.08898065), np.float32(0.08646514), np.float32(0.07953774), np.float32(0.06586647), np.float32(0.06259425), np.float32(0.05793638), np.float32(0.059850227), np.float32(0.054419793), np.float32(0.05272064), np.float32(0.05551379), np.float32(0.0574112), np.float32(0.063863575), np.float32(0.059287243), np.float32(0.054028966), np.float32(0.054705866), np.float32(0.051391806), np.float32(0.044911787), np.float32(0.036592748), np.float32(0.03166405), np.float32(0.032970056), np.float32(0.030895457), np.float32(0.028274287), np.float32(0.029305074), np.float32(0.032075077), np.float32(0.038627185), np.float32(0.03947024), np.float32(0.04085903), np.float32(0.04883125), np.float32(0.059569977), np.float32(0.05847244), np.float32(0.06015348), np.float32(0.0634582), np.float32(0.06545431), np.float32(0.06367902), np.float32(0.05928908), np.float32(0.05683593), np.float32(0.06776768), np.float32(0.06378273), np.float32(0.06467134), np.float32(0.06442944), np.float32(0.0667503), np.float32(0.06750049), np.float32(0.080616675), np.float32(0.08025099), np.float32(0.09627433), np.float32(0.11032053), np.float32(0.123348504), np.float32(0.135856), np.float32(0.14399743), np.float32(0.14286461), np.float32(0.14654921), np.float32(0.1372564), np.float32(0.14173725), np.float32(0.14004673), np.float32(0.14253701), np.float32(0.1417329), np.float32(0.15527432), np.float32(0.1698943), np.float32(0.16636324), np.float32(0.17110325), np.float32(0.17387675), np.float32(0.19026284), np.float32(0.23320578), np.float32(0.2521036), np.float32(0.24909334), np.float32(0.2724817), np.float32(0.29051822), np.float32(0.28948545), np.float32(0.27167907), np.float32(0.26306927), np.float32(0.2586241), np.float32(0.24037741), np.float32(0.2046414), np.float32(0.22782615), np.float32(0.23953146), np.float32(0.20954187), np.float32(0.20822026), np.float32(0.23300804), np.float32(0.2294358), np.float32(0.22939779), np.float32(0.23122127), np.float32(0.21471947), np.float32(0.21169624), np.float32(0.19862714), np.float32(0.21229948), np.float32(0.22307807), np.float32(0.20640984), np.float32(0.24340464), np.float32(0.26773927), np.float32(0.28175974), np.float32(0.2946858), np.float32(0.31654575), np.float32(0.33470464), np.float32(0.37486202), np.float32(0.40591022), np.float32(0.4383548), np.float32(0.47343767), np.float32(0.49257284), np.float32(0.52882856), np.float32(0.6124484), np.float32(0.6419973), np.float32(0.6418645), np.float32(0.6818021), np.float32(0.73204184), np.float32(0.77921766), np.float32(0.77395505), np.float32(0.8136577), np.float32(0.83302623), np.float32(0.85367316), np.float32(0.86637175), np.float32(0.86002356), np.float32(0.8589879), np.float32(0.8400566), np.float32(0.8444677), np.float32(0.8275848), np.float32(0.8253497), np.float32(0.8533389), np.float32(0.86761963), np.float32(0.88349885)], 'MYSSCSYPATARLVLDSAPQGACDAVSWNTIIAGYLRGGMPNKALQAFGEMAKEQVRLDDVTLLNALVASARTGTVKVGRLCHALALVNGVGINCYMGSSLISMYAKCGLVEDARKVFDGMHERNVVCWTSMISGYTQLGKFKEAVELFRDMQISGMEADDATIATVVSSCAQMGALDLGCYVHAYCDVHGLGKELSVKNSLIDMYSKCGDIKKAYEIFSGLTKRDVFSWTAMIMGFAVNGLCGEALDLFAQMEGEGKVMPNEVTFLGVLTSCSHGGLLEQGYHHFQRMSMVYHLTPRIEHYGCMVDLLGRAKLLTEAAQFIKEMPIAPDVVVWRSLLFACRACGEVGLAEYVAERILELEPKKCAGHVLLSNVYATTSRWGDVNKLRTSMDGSRMSQIAQVVVEFLEVAVSCIVFLKGFYPPRAFERRRYMNVVVQKAVHPELASYIHSTTTGLLPFIQKGLVERVVVIFYDKEHVPIEKFVFKLAVNQSYGSKLEEADLEFALRAFLIKLTVAEPVTKSLPSDGSWEITAYFRSLPADGDREAQLWIPTDTKLWMQPPQITPIKSVSCDPLKMQLYLEHPSPTEPKNPTG': [np.float32(0.3032112), np.float32(0.23270243), np.float32(0.23010308), np.float32(0.19495866), np.float32(0.22422735), np.float32(0.29893106), np.float32(0.2690319), np.float32(0.24205425), np.float32(0.27025455), np.float32(0.30044162), np.float32(0.2986143), np.float32(0.26193604), np.float32(0.24246769), np.float32(0.21523748), np.float32(0.1964218), np.float32(0.18010125), np.float32(0.15514177), np.float32(0.16461211), np.float32(0.15363167), np.float32(0.16072263), np.float32(0.14765146), np.float32(0.13365273), np.float32(0.122648455), np.float32(0.13382281), np.float32(0.1251382), np.float32(0.13415518), np.float32(0.13897589), np.float32(0.12403394), np.float32(0.106837004), np.float32(0.09118542), np.float32(0.10072165), np.float32(0.09999566), np.float32(0.08578767), np.float32(0.07208362), np.float32(0.074834116), np.float32(0.07406339), np.float32(0.0653311), np.float32(0.062917255), np.float32(0.06967963), np.float32(0.06622283), np.float32(0.06768627), np.float32(0.07900147), np.float32(0.09131221), np.float32(0.11128202), np.float32(0.1243831), np.float32(0.14132851), np.float32(0.14546289), np.float32(0.15959759), np.float32(0.1592672), np.float32(0.14973597), np.float32(0.1511779), np.float32(0.13860576), np.float32(0.1280892), np.float32(0.12598035), np.float32(0.10960338), np.float32(0.092428215), np.float32(0.09326906), np.float32(0.09525452), np.float32(0.08684641), np.float32(0.08376909), np.float32(0.097821586), np.float32(0.10287017), np.float32(0.09698724), np.float32(0.10764539), np.float32(0.1071356), np.float32(0.09370438), np.float32(0.07597106), np.float32(0.061487682), np.float32(0.065750584), np.float32(0.05353995), np.float32(0.05108475), np.float32(0.04889313), np.float32(0.044815447), np.float32(0.042113006), np.float32(0.039432272), np.float32(0.046425648), np.float32(0.05130345), np.float32(0.052613936), np.float32(0.054625694), np.float32(0.054469585), np.float32(0.056040864), np.float32(0.049137183), np.float32(0.04240161), np.float32(0.042473163), np.float32(0.03472819), np.float32(0.02823864), np.float32(0.023505824), np.float32(0.023025328), np.float32(0.02256827), np.float32(0.019344453), np.float32(0.017861616), np.float32(0.018574895), np.float32(0.01729335), np.float32(0.018569315), np.float32(0.018862035), np.float32(0.020949462), np.float32(0.022694033), np.float32(0.025376847), np.float32(0.023782747), np.float32(0.023929626), np.float32(0.027022023), np.float32(0.02761998), np.float32(0.025447262), np.float32(0.026420496), np.float32(0.030333376), np.float32(0.031029833), np.float32(0.030295221), np.float32(0.034854308), np.float32(0.039221056), np.float32(0.043273404), np.float32(0.047647655), np.float32(0.05525376), np.float32(0.058449306), np.float32(0.06277472), np.float32(0.066287935), np.float32(0.06751212), np.float32(0.06587232), np.float32(0.06664753), np.float32(0.065653495), np.float32(0.05871922), np.float32(0.05632447), np.float32(0.05122974), np.float32(0.052721605), np.float32(0.055050306), np.float32(0.049165227), np.float32(0.04587581), np.float32(0.052620664), np.float32(0.051856734), np.float32(0.050800953), np.float32(0.055376887), np.float32(0.05268329), np.float32(0.053928036), np.float32(0.05558028), np.float32(0.045609538), np.float32(0.038332343), np.float32(0.03981303), np.float32(0.0377229), np.float32(0.03245097), np.float32(0.03784815), np.float32(0.04293255), np.float32(0.04177282), np.float32(0.050344344), np.float32(0.055222854), np.float32(0.060309727), np.float32(0.06480645), np.float32(0.07436823), np.float32(0.087871715), np.float32(0.097339936), np.float32(0.104160435), np.float32(0.10982028), np.float32(0.109502204), np.float32(0.10565103), np.float32(0.09401388), np.float32(0.08073556), np.float32(0.091191135), np.float32(0.075743966), np.float32(0.066648714), np.float32(0.07137127), np.float32(0.06422297), np.float32(0.048176333), np.float32(0.04457731), np.float32(0.053656146), np.float32(0.05153793), np.float32(0.046947826), np.float32(0.046320055), np.float32(0.04444099), np.float32(0.0416672), np.float32(0.0359033), np.float32(0.029976327), np.float32(0.029320903), np.float32(0.021496885), np.float32(0.01892638), np.float32(0.017872427), np.float32(0.015175204), np.float32(0.013343109), np.float32(0.013726566), np.float32(0.015806755), np.float32(0.01694152), np.float32(0.017457161), np.float32(0.020971738), np.float32(0.022961479), np.float32(0.026114453), np.float32(0.032556523), np.float32(0.03864253), np.float32(0.039669245), np.float32(0.03906849), np.float32(0.03815162), np.float32(0.04389358), np.float32(0.04697496), np.float32(0.047086947), np.float32(0.04061768), np.float32(0.042993028), np.float32(0.045576792), np.float32(0.043912955), np.float32(0.04410225), np.float32(0.048879374), np.float32(0.055943962), np.float32(0.05430214), np.float32(0.062897794), np.float32(0.0721585), np.float32(0.063779116), np.float32(0.068204015), np.float32(0.07487268), np.float32(0.066521384), np.float32(0.060511153), np.float32(0.06281345), np.float32(0.05396094), np.float32(0.04640208), np.float32(0.046935804), np.float32(0.045295324), np.float32(0.045762975), np.float32(0.04446261), np.float32(0.04907937), np.float32(0.055004742), np.float32(0.05956072), np.float32(0.060435165), np.float32(0.061531752), np.float32(0.06309831), np.float32(0.067029744), np.float32(0.066599794), np.float32(0.057481267), np.float32(0.054330114), np.float32(0.045833554), np.float32(0.04306197), np.float32(0.041783206), np.float32(0.03415963), np.float32(0.027858132), np.float32(0.029659221), np.float32(0.02868758), np.float32(0.026956562), np.float32(0.023950903), np.float32(0.024833743), np.float32(0.021930506), np.float32(0.01970183), np.float32(0.017332649), np.float32(0.01513834), np.float32(0.0145533895), np.float32(0.013079805), np.float32(0.011736833), np.float32(0.012946411), np.float32(0.014585114), np.float32(0.013988478), np.float32(0.016903672), np.float32(0.02059015), np.float32(0.029199809), np.float32(0.037068907), np.float32(0.04905978), np.float32(0.054329686), np.float32(0.057696775), np.float32(0.066304035), np.float32(0.07619656), np.float32(0.08628116), np.float32(0.082746096), np.float32(0.079372056), np.float32(0.07986527), np.float32(0.07920648), np.float32(0.07339162), np.float32(0.06562165), np.float32(0.06482509), np.float32(0.067314066), np.float32(0.06583923), np.float32(0.06472465), np.float32(0.06483396), np.float32(0.06694539), np.float32(0.06600596), np.float32(0.06783793), np.float32(0.05969566), np.float32(0.051979788), np.float32(0.04706887), np.float32(0.03977528), np.float32(0.032283764), np.float32(0.031036519), np.float32(0.032925177), np.float32(0.030828146), np.float32(0.027783519), np.float32(0.027619235), np.float32(0.034236252), np.float32(0.033153195), np.float32(0.03942306), np.float32(0.041097317), np.float32(0.041624285), np.float32(0.04518458), np.float32(0.047537673), np.float32(0.04880137), np.float32(0.045162365), np.float32(0.046547808), np.float32(0.050453395), np.float32(0.046469122), np.float32(0.04506297), np.float32(0.04724142), np.float32(0.04760916), np.float32(0.04672484), np.float32(0.039192144), np.float32(0.034894574), np.float32(0.03342822), np.float32(0.03476382), np.float32(0.031756144), np.float32(0.032385726), np.float32(0.03292199), np.float32(0.033437528), np.float32(0.033064596), np.float32(0.037256647), np.float32(0.035545748), np.float32(0.03556805), np.float32(0.03750219), np.float32(0.04060723), np.float32(0.036205802), np.float32(0.035666347), np.float32(0.03903447), np.float32(0.03795156), np.float32(0.033834714), np.float32(0.04015158), np.float32(0.04284199), np.float32(0.04174023), np.float32(0.046303567), np.float32(0.049720354), np.float32(0.054237533), np.float32(0.06169408), np.float32(0.060459495), np.float32(0.055706125), np.float32(0.05640507), np.float32(0.053516038), np.float32(0.04957172), np.float32(0.04819758), np.float32(0.04458422), np.float32(0.037771232), np.float32(0.03462432), np.float32(0.03420571), np.float32(0.028283164), np.float32(0.023696989), np.float32(0.028433431), np.float32(0.029417066), np.float32(0.025045063), np.float32(0.02619962), np.float32(0.030337805), np.float32(0.028031182), np.float32(0.026164463), np.float32(0.026289005), np.float32(0.023761053), np.float32(0.02383519), np.float32(0.021713072), np.float32(0.020335317), np.float32(0.019626714), np.float32(0.023341566), np.float32(0.022662345), np.float32(0.023369499), np.float32(0.024892777), np.float32(0.028354436), np.float32(0.031097153), np.float32(0.03604918), np.float32(0.043178894), np.float32(0.050538406), np.float32(0.06282786), np.float32(0.07124315), np.float32(0.07480122), np.float32(0.073479176), np.float32(0.07507706), np.float32(0.070441045), np.float32(0.0635787), np.float32(0.060656615), np.float32(0.059290368), np.float32(0.064175524), np.float32(0.06933354), np.float32(0.06690269), np.float32(0.06684883), np.float32(0.07853555), np.float32(0.08272229), np.float32(0.08150117), np.float32(0.08569202), np.float32(0.09500134), np.float32(0.103259616), np.float32(0.103253394), np.float32(0.1046097), np.float32(0.10575765), np.float32(0.104340844), np.float32(0.09325706), np.float32(0.09207515), np.float32(0.102706864), np.float32(0.104865715), np.float32(0.09899046), np.float32(0.10292845), np.float32(0.10691848), np.float32(0.1241273), np.float32(0.12890942), np.float32(0.12918662), np.float32(0.13041034), np.float32(0.13831845), np.float32(0.13554919), np.float32(0.12923463), np.float32(0.13011439), np.float32(0.12550281), np.float32(0.11222985), np.float32(0.09519145), np.float32(0.08999374), np.float32(0.07201662), np.float32(0.0597864), np.float32(0.062300775), np.float32(0.05675105), np.float32(0.04700224), np.float32(0.047499526), np.float32(0.04230388), np.float32(0.03509646), np.float32(0.032406528), np.float32(0.0317009), np.float32(0.028941212), np.float32(0.027569067), np.float32(0.02429061), np.float32(0.02137562), np.float32(0.022969889), np.float32(0.020976605), np.float32(0.020164426), np.float32(0.022561377), np.float32(0.02942222), np.float32(0.028735759), np.float32(0.03255487), np.float32(0.038740832), np.float32(0.04690137), np.float32(0.05143357), np.float32(0.055238366), np.float32(0.055826508), np.float32(0.05191129), np.float32(0.054724105), np.float32(0.052266903), np.float32(0.051131472), np.float32(0.04697414), np.float32(0.05775068), np.float32(0.07449107), np.float32(0.08430654), np.float32(0.09724457), np.float32(0.104442485), np.float32(0.10309961), np.float32(0.11187088), np.float32(0.10685711), np.float32(0.10289337), np.float32(0.0942929), np.float32(0.07872367), np.float32(0.06718313), np.float32(0.06678495), np.float32(0.07131431), np.float32(0.07048566), np.float32(0.06845258), np.float32(0.061730854), np.float32(0.06012062), np.float32(0.054925274), np.float32(0.052911405), np.float32(0.05365218), np.float32(0.051863246), np.float32(0.049699362), np.float32(0.056712277), np.float32(0.061777677), np.float32(0.058998734), np.float32(0.056156226), np.float32(0.058927946), np.float32(0.060859326), np.float32(0.05783178), np.float32(0.048059464), np.float32(0.04663202), np.float32(0.046080057), np.float32(0.038382858), np.float32(0.03648788), np.float32(0.03873333), np.float32(0.039539117), np.float32(0.042221192), np.float32(0.048189014), np.float32(0.05009845), np.float32(0.044139527), np.float32(0.04434076), np.float32(0.042686153), np.float32(0.04810557), np.float32(0.047563445), np.float32(0.044296812), np.float32(0.04503905), np.float32(0.042013537), np.float32(0.03911745), np.float32(0.033719055), np.float32(0.034496132), np.float32(0.03670445), np.float32(0.03591291), np.float32(0.038601726), np.float32(0.049923647), np.float32(0.059962433), np.float32(0.06737514), np.float32(0.079074465), np.float32(0.09910402), np.float32(0.105831385), np.float32(0.110338174), np.float32(0.1090403), np.float32(0.101706184), np.float32(0.096624374), np.float32(0.085407354), np.float32(0.080177546), np.float32(0.08251444), np.float32(0.07336701), np.float32(0.063074656), np.float32(0.06370447), np.float32(0.06114495), np.float32(0.057379838), np.float32(0.053114418), np.float32(0.053694542), np.float32(0.05861015), np.float32(0.054849163), np.float32(0.055728633), np.float32(0.05400844), np.float32(0.051840063), np.float32(0.056632254), np.float32(0.056586243), np.float32(0.052966956), np.float32(0.052559014), np.float32(0.058816813), np.float32(0.06225831), np.float32(0.058876216), np.float32(0.0665946), np.float32(0.078108326), np.float32(0.09603443), np.float32(0.100980595), np.float32(0.09209115), np.float32(0.09790117), np.float32(0.106922746), np.float32(0.09865181), np.float32(0.10143065), np.float32(0.10866728), np.float32(0.10550729), np.float32(0.09665211), np.float32(0.098065905), np.float32(0.118627235), np.float32(0.11918014), np.float32(0.12855089), np.float32(0.13921703), np.float32(0.14770639), np.float32(0.14620554), np.float32(0.1496944), np.float32(0.15475518), np.float32(0.15066579), np.float32(0.14407769), np.float32(0.15640767), np.float32(0.1375874), np.float32(0.12663369), np.float32(0.10142671), np.float32(0.095954955), np.float32(0.097136006), np.float32(0.097492635), np.float32(0.09828006), np.float32(0.10974057), np.float32(0.106754735), np.float32(0.1061671), np.float32(0.10644811), np.float32(0.1186741), np.float32(0.11596267), np.float32(0.12145315), np.float32(0.13843808), np.float32(0.13406493), np.float32(0.12895392), np.float32(0.120544374), np.float32(0.12430231), np.float32(0.12595683), np.float32(0.12665917), np.float32(0.124557845), np.float32(0.14106582), np.float32(0.1505277), np.float32(0.1638485), np.float32(0.17542224), np.float32(0.20320614), np.float32(0.24672197), np.float32(0.20784578), np.float32(0.19551592), np.float32(0.19414696), np.float32(0.17477365), np.float32(0.17393675), np.float32(0.20572339), np.float32(0.20743783), np.float32(0.23866704), np.float32(0.26228416), np.float32(0.28102037), np.float32(0.300644), np.float32(0.32741603), np.float32(0.351274), np.float32(0.4216553), np.float32(0.47478205), np.float32(0.5093241), np.float32(0.6106726), np.float32(0.67455393), np.float32(0.6989068), np.float32(0.7069512), np.float32(0.71765184), np.float32(0.78091204), np.float32(0.7575256), np.float32(0.7771136), np.float32(0.7967332), np.float32(0.8462469), np.float32(0.90922004), np.float32(0.9427767), np.float32(0.9428093)], 'MSTAGKVIKCKAAVLWEANKPFSIEEVEVAPPKAYEVRVKMVAVGICRTDDHVVSGTIVVPFPVIAGHESAGIVESIGEGVTTVKPGDKVIPLFTPQCGKCRVCKHPEGNFCLKNDLAKPRGTLQDGTTRFMCRGKPVHHFLGISTFSQYTVVDEMSVAKIDAASPLEKVCLIGCGFTTGYGSAVKIAKVTRGSTCAVFGLGGVGLSVIIGCKAAGASRIIAVDVNKDKFAKAKEVGATECINPRDYKKPIQEVIAEMTDGGVDFSFEVVGRLDTTMSALLCCHEACGTCVSVGIPPDSQNLSMNPILLLTGRTWKGGVYGGYKSKESIPKLVVEYMSKKFSFDTLITNVLPFEKINEGFDLLRSGKSIRTVLTF': [np.float32(0.60776293), np.float32(0.5121503), np.float32(0.52447116), np.float32(0.612347), np.float32(0.5457053), np.float32(0.5172963), np.float32(0.4425991), np.float32(0.46678945), np.float32(0.47057906), np.float32(0.5863844), np.float32(0.5764848), np.float32(0.6957785), np.float32(0.7460562), np.float32(0.68888754), np.float32(0.5723042), np.float32(0.48559314), np.float32(0.43283594), np.float32(0.2944196), np.float32(0.234289), np.float32(0.19547063), np.float32(0.20036769), np.float32(0.21277042), np.float32(0.22319454), np.float32(0.23606937), np.float32(0.26837468), np.float32(0.2814868), np.float32(0.2799389), np.float32(0.26966786), np.float32(0.27686635), np.float32(0.24759237), np.float32(0.20129792), np.float32(0.19370763), np.float32(0.18228368), np.float32(0.154784), np.float32(0.15018436), np.float32(0.14008556), np.float32(0.15394592), np.float32(0.13663967), np.float32(0.13224396), np.float32(0.14625043), np.float32(0.13583675), np.float32(0.12863429), np.float32(0.12604238), np.float32(0.11263882), np.float32(0.097490944), np.float32(0.079931945), np.float32(0.075790346), np.float32(0.069244176), np.float32(0.061978158), np.float32(0.06513795), np.float32(0.06762169), np.float32(0.07995826), np.float32(0.093283765), np.float32(0.103117794), np.float32(0.1115608), np.float32(0.1196781), np.float32(0.13298173), np.float32(0.14576669), np.float32(0.1505108), np.float32(0.16165297), np.float32(0.16080742), np.float32(0.13873574), np.float32(0.12515515), np.float32(0.11740037), np.float32(0.096611135), np.float32(0.08065627), np.float32(0.07292343), np.float32(0.08339755), np.float32(0.08787944), np.float32(0.09688114), np.float32(0.11864009), np.float32(0.13492373), np.float32(0.16094795), np.float32(0.17642231), np.float32(0.19296198), np.float32(0.20341408), np.float32(0.21340519), np.float32(0.22371526), np.float32(0.20413879), np.float32(0.20031972), np.float32(0.22230552), np.float32(0.1853886), np.float32(0.19286908), np.float32(0.18526183), np.float32(0.1967258), np.float32(0.22523148), np.float32(0.21742748), np.float32(0.20754729), np.float32(0.22363146), np.float32(0.19468683), np.float32(0.27424583), np.float32(0.24056284), np.float32(0.20246266), np.float32(0.23856343), np.float32(0.19265346), np.float32(0.18993519), np.float32(0.18785961), np.float32(0.17334424), np.float32(0.17161146), np.float32(0.15986088), np.float32(0.13477224), np.float32(0.10827283), np.float32(0.10415786), np.float32(0.110877186), np.float32(0.116657145), np.float32(0.12203778), np.float32(0.13113682), np.float32(0.13115181), np.float32(0.13514562), np.float32(0.13649938), np.float32(0.14142849), np.float32(0.14601012), np.float32(0.13494739), np.float32(0.14720562), np.float32(0.15459101), np.float32(0.16451037), np.float32(0.18620205), np.float32(0.16947185), np.float32(0.16394573), np.float32(0.14741933), np.float32(0.13623129), np.float32(0.1249814), np.float32(0.1276941), np.float32(0.13849808), np.float32(0.1497823), np.float32(0.15101887), np.float32(0.14573303), np.float32(0.14496228), np.float32(0.13687666), np.float32(0.13135315), np.float32(0.11802565), np.float32(0.10726217), np.float32(0.08906449), np.float32(0.0802823), np.float32(0.08212805), np.float32(0.07475622), np.float32(0.06707538), np.float32(0.06398259), np.float32(0.05270814), np.float32(0.057496086), np.float32(0.049756527), np.float32(0.04784011), np.float32(0.04268453), np.float32(0.046256296), np.float32(0.055271223), np.float32(0.06229703), np.float32(0.055793382), np.float32(0.04458632), np.float32(0.041392192), np.float32(0.03743593), np.float32(0.040313024), np.float32(0.044966616), np.float32(0.051658887), np.float32(0.05760261), np.float32(0.06996902), np.float32(0.07592863), np.float32(0.08380798), np.float32(0.09005092), np.float32(0.08451872), np.float32(0.082083665), np.float32(0.08065153), np.float32(0.07246415), np.float32(0.07036116), np.float32(0.07012164), np.float32(0.07222351), np.float32(0.06879199), np.float32(0.06837089), np.float32(0.066783), np.float32(0.07055401), np.float32(0.0654159), np.float32(0.05746808), np.float32(0.056170076), np.float32(0.05385654), np.float32(0.06026955), np.float32(0.06357087), np.float32(0.059225548), np.float32(0.04793318), np.float32(0.040831745), np.float32(0.030304726), np.float32(0.029759135), np.float32(0.03359672), np.float32(0.033002675), np.float32(0.035294104), np.float32(0.03803981), np.float32(0.036248837), np.float32(0.038456835), np.float32(0.040612902), np.float32(0.041401282), np.float32(0.042550996), np.float32(0.043418914), np.float32(0.04267187), np.float32(0.040615078), np.float32(0.03834573), np.float32(0.032737736), np.float32(0.027976466), np.float32(0.027503805), np.float32(0.025316425), np.float32(0.021711776), np.float32(0.020366142), np.float32(0.020983197), np.float32(0.018458493), np.float32(0.018670551), np.float32(0.02235284), np.float32(0.024605624), np.float32(0.021907821), np.float32(0.021292329), np.float32(0.02143309), np.float32(0.020070588), np.float32(0.020671515), np.float32(0.021043295), np.float32(0.021596795), np.float32(0.022301812), np.float32(0.02310184), np.float32(0.025561508), np.float32(0.02882022), np.float32(0.02987857), np.float32(0.036742132), np.float32(0.039157998), np.float32(0.03833303), np.float32(0.04609843), np.float32(0.053658403), np.float32(0.059543803), np.float32(0.07233092), np.float32(0.08655061), np.float32(0.09190127), np.float32(0.09003883), np.float32(0.10135222), np.float32(0.10201663), np.float32(0.10245497), np.float32(0.1139337), np.float32(0.12492015), np.float32(0.12794693), np.float32(0.14817), np.float32(0.15159059), np.float32(0.15955876), np.float32(0.17975712), np.float32(0.19753022), np.float32(0.22441477), np.float32(0.22431692), np.float32(0.20707579), np.float32(0.20928852), np.float32(0.17716251), np.float32(0.1892484), np.float32(0.17588976), np.float32(0.15442462), np.float32(0.15255433), np.float32(0.12553406), np.float32(0.123766206), np.float32(0.13579674), np.float32(0.14579003), np.float32(0.1514615), np.float32(0.14863232), np.float32(0.14374748), np.float32(0.14559019), np.float32(0.13540816), np.float32(0.12930569), np.float32(0.12265005), np.float32(0.09980756), np.float32(0.08828488), np.float32(0.08490418), np.float32(0.077154376), np.float32(0.06431127), np.float32(0.064757146), np.float32(0.07018137), np.float32(0.06546568), np.float32(0.058261804), np.float32(0.061707716), np.float32(0.057207514), np.float32(0.046796843), np.float32(0.041722022), np.float32(0.043307696), np.float32(0.04393793), np.float32(0.036657467), np.float32(0.041809294), np.float32(0.0416596), np.float32(0.040126543), np.float32(0.037175406), np.float32(0.03954933), np.float32(0.039117668), np.float32(0.03928392), np.float32(0.037666082), np.float32(0.04300208), np.float32(0.04457056), np.float32(0.047344327), np.float32(0.04561332), np.float32(0.05673677), np.float32(0.067820534), np.float32(0.06934032), np.float32(0.07764077), np.float32(0.09343954), np.float32(0.096944086), np.float32(0.106401086), np.float32(0.11972212), np.float32(0.11209044), np.float32(0.109755404), np.float32(0.11174865), np.float32(0.09656237), np.float32(0.08221688), np.float32(0.073738255), np.float32(0.07308045), np.float32(0.06970076), np.float32(0.081367575), np.float32(0.09592619), np.float32(0.094541565), np.float32(0.11296193), np.float32(0.13788103), np.float32(0.1272824), np.float32(0.11807986), np.float32(0.13318059), np.float32(0.13772953), np.float32(0.121679895), np.float32(0.11045019), np.float32(0.10789642), np.float32(0.09612268), np.float32(0.102552004), np.float32(0.11190433), np.float32(0.105514765), np.float32(0.09488344), np.float32(0.098495886), np.float32(0.11149295), np.float32(0.11900906), np.float32(0.12274295), np.float32(0.12906924), np.float32(0.13367598), np.float32(0.13152915), np.float32(0.12935449), np.float32(0.12469607), np.float32(0.13415076), np.float32(0.12928942), np.float32(0.12987597), np.float32(0.12755097), np.float32(0.11715829), np.float32(0.10665381), np.float32(0.1007166), np.float32(0.09448627), np.float32(0.087567836), np.float32(0.078536116), np.float32(0.07577861), np.float32(0.066662006), np.float32(0.059864827), np.float32(0.058992554), np.float32(0.06509266), np.float32(0.07435911), np.float32(0.071514934), np.float32(0.078429885), np.float32(0.10262248), np.float32(0.13192128), np.float32(0.14082022), np.float32(0.13332087), np.float32(0.14418887), np.float32(0.13578314), np.float32(0.13056952), np.float32(0.12642305), np.float32(0.12767047), np.float32(0.12514643), np.float32(0.13787326), np.float32(0.13192603), np.float32(0.11571619), np.float32(0.1268448), np.float32(0.12531443), np.float32(0.12469779), np.float32(0.12280772), np.float32(0.12682472), np.float32(0.12480281), np.float32(0.13152544), np.float32(0.1300851), np.float32(0.12372622), np.float32(0.11860002), np.float32(0.11836813), np.float32(0.11797558), np.float32(0.09884823), np.float32(0.10552318), np.float32(0.10709738), np.float32(0.099396236), np.float32(0.10398705)], 'MSVEEREPESENDNDDDDEDVIASDSKGANPQEGQQPGAGAQPPEDDGNESLTSAMAIEGFVHGAPEDYTVQSQTAVDENERIKRIVESGDLEQLAEIVLNGEGGSLVGLKSPEPEIQAFLNNVPSYMEKIHRVHDAARDGGLLALQQALDRRKFAIAKNDISPNGSTPLHVAVLFGHTDIVRYLASRFPETMTITDNDGRTPLHYAATIKDNGHFYNMLLQLGANPKSLDKLGHSAEFYLDKEKAKNILNYTELLNIFGAEELENQLLNDQGQAQPVSFQANPIFKTEQGKYLADSLADPLIKALTEIANKRPRDPVAYLTNYLQHFMGDRKPMTEVQVHSGSSKASTSSTSTLALPKSNASSNQRLGNTRNGPGPTNADLIELDARSVAEDEDAEGALAVQHMEERDEHGQSMLHFACARSHRRGALYTLIEESGIDITYRDELYRTARDVSLQANQPNNAAEIDRYVMAQAVIGDVEPFEQLALQGYDHILDIEDENGQSITDVVQSRQNAALGEFLANLKALEESREELHQMIRENNMERVVELTNVANAKWLIRTKNYYGRTALHIAVLKESEEMVQHMVKICPEGLKITDNLERTVLHYAMGTNALESVSRILIQNGAKRTAKDLKGRQPSYYFINKADILRLQEEEEESR': [np.float32(0.9694373), np.float32(0.9699637), np.float32(0.97139865), np.float32(0.9710724), np.float32(0.97058094), np.float32(0.9709326), np.float32(0.970889), np.float32(0.9702341), np.float32(0.97103757), np.float32(0.97240317), np.float32(0.97332984), np.float32(0.97447556), np.float32(0.97467256), np.float32(0.97404057), np.float32(0.97435486), np.float32(0.9759651), np.float32(0.97642195), np.float32(0.97765905), np.float32(0.9771106), np.float32(0.9776612), np.float32(0.978327), np.float32(0.97933036), np.float32(0.9802002), np.float32(0.9804719), np.float32(0.980899), np.float32(0.9816912), np.float32(0.98199), np.float32(0.98248047), np.float32(0.98262066), np.float32(0.9833956), np.float32(0.9830457), np.float32(0.9828909), np.float32(0.9824294), np.float32(0.9823653), np.float32(0.9820285), np.float32(0.98220474), np.float32(0.9819166), np.float32(0.9814383), np.float32(0.9818076), np.float32(0.9804971), np.float32(0.9789161), np.float32(0.978303), np.float32(0.9761894), np.float32(0.975629), np.float32(0.97405994), np.float32(0.9707761), np.float32(0.9696436), np.float32(0.9691496), np.float32(0.96600205), np.float32(0.9621349), np.float32(0.958041), np.float32(0.96115786), np.float32(0.96064276), np.float32(0.952728), np.float32(0.9535532), np.float32(0.956191), np.float32(0.9556608), np.float32(0.9506037), np.float32(0.94354856), np.float32(0.9338479), np.float32(0.93248063), np.float32(0.93319196), np.float32(0.93230116), np.float32(0.93153065), np.float32(0.91868126), np.float32(0.9121663), np.float32(0.9106828), np.float32(0.90607244), np.float32(0.8925873), np.float32(0.8616429), np.float32(0.82464045), np.float32(0.7060603), np.float32(0.69259983), np.float32(0.6170175), np.float32(0.54575896), np.float32(0.5119584), np.float32(0.47356558), np.float32(0.4918642), np.float32(0.44103602), np.float32(0.3774303), np.float32(0.30073604), np.float32(0.28529495), np.float32(0.27287722), np.float32(0.20827705), np.float32(0.18494119), np.float32(0.18248528), np.float32(0.17391331), np.float32(0.14465892), np.float32(0.13995643), np.float32(0.143776), np.float32(0.14949214), np.float32(0.17312801), np.float32(0.17631918), np.float32(0.18169393), np.float32(0.19632472), np.float32(0.19523078), np.float32(0.1888345), np.float32(0.1795956), np.float32(0.17546846), np.float32(0.19631292), np.float32(0.18604913), np.float32(0.18870038), np.float32(0.1860168), np.float32(0.20176484), np.float32(0.21725042), np.float32(0.19124919), np.float32(0.18315084), np.float32(0.17780383), np.float32(0.17194274), np.float32(0.15294161), np.float32(0.19122101), np.float32(0.19446026), np.float32(0.16899438), np.float32(0.17114215), np.float32(0.16182382), np.float32(0.14355056), np.float32(0.12344651), np.float32(0.12220015), np.float32(0.12562177), np.float32(0.10110999), np.float32(0.10015922), np.float32(0.09519825), np.float32(0.08789308), np.float32(0.074335314), np.float32(0.08139566), np.float32(0.07617151), np.float32(0.06823627), np.float32(0.06486422), np.float32(0.07194989), np.float32(0.07994918), np.float32(0.07451569), np.float32(0.071607016), np.float32(0.07772015), np.float32(0.07669574), np.float32(0.07162038), np.float32(0.06913465), np.float32(0.079710886), np.float32(0.0665549), np.float32(0.060261652), np.float32(0.06586632), np.float32(0.07193197), np.float32(0.0680195), np.float32(0.064657554), np.float32(0.06885334), np.float32(0.07062803), np.float32(0.06186222), np.float32(0.06740735), np.float32(0.07321628), np.float32(0.07007245), np.float32(0.07153095), np.float32(0.072581), np.float32(0.06476855), np.float32(0.065280735), np.float32(0.071465336), np.float32(0.081223965), np.float32(0.088419), np.float32(0.08474391), np.float32(0.08369435), np.float32(0.08793491), np.float32(0.075728245), np.float32(0.0680317), np.float32(0.0648946), np.float32(0.06309335), np.float32(0.056006048), np.float32(0.048846647), np.float32(0.042656887), np.float32(0.040149644), np.float32(0.041686185), np.float32(0.04262759), np.float32(0.039948367), np.float32(0.0356009), np.float32(0.034163125), np.float32(0.029914701), np.float32(0.024964623), np.float32(0.022378746), np.float32(0.022916287), np.float32(0.021132352), np.float32(0.018011494), np.float32(0.01778014), np.float32(0.019400688), np.float32(0.020091588), np.float32(0.019681409), np.float32(0.023168553), np.float32(0.024684709), np.float32(0.02888622), np.float32(0.03407693), np.float32(0.041941013), np.float32(0.048117056), np.float32(0.0560882), np.float32(0.060702566), np.float32(0.058680832), np.float32(0.054547537), np.float32(0.049815807), np.float32(0.055159125), np.float32(0.058431257), np.float32(0.05237535), np.float32(0.05265524), np.float32(0.051392306), np.float32(0.047290977), np.float32(0.04626466), np.float32(0.04883527), np.float32(0.050246473), np.float32(0.05023635), np.float32(0.045703303), np.float32(0.042663235), np.float32(0.044410553), np.float32(0.04411242), np.float32(0.04302058), np.float32(0.040791437), np.float32(0.036259267), np.float32(0.034659818), np.float32(0.03125829), np.float32(0.030994773), np.float32(0.028895395), np.float32(0.031736568), np.float32(0.034131806), np.float32(0.04113103), np.float32(0.041741252), np.float32(0.044551812), np.float32(0.051904064), np.float32(0.059043422), np.float32(0.058057453), np.float32(0.05963615), np.float32(0.05996788), np.float32(0.058218002), np.float32(0.05199825), np.float32(0.05142043), np.float32(0.04871332), np.float32(0.053443674), np.float32(0.056724027), np.float32(0.059695918), np.float32(0.07863996), np.float32(0.098076135), np.float32(0.106675096), np.float32(0.10541973), np.float32(0.11965731), np.float32(0.12536357), np.float32(0.12159506), np.float32(0.115588844), np.float32(0.1143445), np.float32(0.09751395), np.float32(0.09493634), np.float32(0.099057235), np.float32(0.08789366), np.float32(0.07628182), np.float32(0.07923643), np.float32(0.07564201), np.float32(0.06747489), np.float32(0.067790546), np.float32(0.06824738), np.float32(0.06981134), np.float32(0.07476429), np.float32(0.073515505), np.float32(0.07829134), np.float32(0.0756433), np.float32(0.07730527), np.float32(0.069260634), np.float32(0.06915207), np.float32(0.07912896), np.float32(0.08014508), np.float32(0.08953933), np.float32(0.095118664), np.float32(0.10408728), np.float32(0.10767397), np.float32(0.12478781), np.float32(0.14729825), np.float32(0.16011278), np.float32(0.18965414), np.float32(0.20380518), np.float32(0.22083843), np.float32(0.23378246), np.float32(0.24092352), np.float32(0.28292087), np.float32(0.30473924), np.float32(0.28995115), np.float32(0.2986954), np.float32(0.30958542), np.float32(0.35385165), np.float32(0.3650073), np.float32(0.3990306), np.float32(0.4935215), np.float32(0.5329078), np.float32(0.5012975), np.float32(0.4470167), np.float32(0.439772), np.float32(0.41156474), np.float32(0.37035382), np.float32(0.33659974), np.float32(0.31860882), np.float32(0.21790874), np.float32(0.20199071), np.float32(0.15502818), np.float32(0.14031605), np.float32(0.11821361), np.float32(0.10233912), np.float32(0.09580972), np.float32(0.09299973), np.float32(0.08824364), np.float32(0.087611035), np.float32(0.088197485), np.float32(0.09616175), np.float32(0.09255387), np.float32(0.09714609), np.float32(0.10680279), np.float32(0.1003684), np.float32(0.09735048), np.float32(0.13213411), np.float32(0.1350992), np.float32(0.11924809), np.float32(0.11145756), np.float32(0.10934373), np.float32(0.11568701), np.float32(0.097639345), np.float32(0.08291853), np.float32(0.09854093), np.float32(0.10977764), np.float32(0.09385064), np.float32(0.11044823), np.float32(0.12513767), np.float32(0.1426876), np.float32(0.14767164), np.float32(0.17290367), np.float32(0.19553003), np.float32(0.18193801), np.float32(0.17951763), np.float32(0.20178549), np.float32(0.1957209), np.float32(0.19001584), np.float32(0.22224301), np.float32(0.3416075), np.float32(0.4016777), np.float32(0.45123148), np.float32(0.5048706), np.float32(0.555992), np.float32(0.677468), np.float32(0.69735146), np.float32(0.77488303), np.float32(0.8317909), np.float32(0.8734373), np.float32(0.8952917), np.float32(0.9286856), np.float32(0.93383616), np.float32(0.94634604), np.float32(0.95873106), np.float32(0.96332675), np.float32(0.96844596), np.float32(0.97105217), np.float32(0.9728539), np.float32(0.97516805), np.float32(0.9765994), np.float32(0.9766915), np.float32(0.9773857), np.float32(0.9759872), np.float32(0.9770772), np.float32(0.97731245), np.float32(0.9778591), np.float32(0.9793529), np.float32(0.97859174), np.float32(0.97811985), np.float32(0.9792317), np.float32(0.97950804), np.float32(0.9799928), np.float32(0.9807571), np.float32(0.98134965), np.float32(0.9806733), np.float32(0.9808053), np.float32(0.9806215), np.float32(0.9800029), np.float32(0.97975266), np.float32(0.97979045), np.float32(0.97877514), np.float32(0.976642), np.float32(0.9761445), np.float32(0.973434), np.float32(0.9720524), np.float32(0.9698417), np.float32(0.96844256), np.float32(0.966893), np.float32(0.9641537), np.float32(0.95992136), np.float32(0.9580384), np.float32(0.9565927), np.float32(0.95242935), np.float32(0.954494), np.float32(0.9517988), np.float32(0.94777334), np.float32(0.9378581), np.float32(0.926879), np.float32(0.9309012), np.float32(0.9218734), np.float32(0.9249415), np.float32(0.9248917), np.float32(0.9205553), np.float32(0.91446054), np.float32(0.9178256), np.float32(0.9189688), np.float32(0.921973), np.float32(0.9154062), np.float32(0.9121476), np.float32(0.9087694), np.float32(0.89368767), np.float32(0.8819845), np.float32(0.8496877), np.float32(0.81410664), np.float32(0.7657825), np.float32(0.72703284), np.float32(0.7016804), np.float32(0.61593586), np.float32(0.58648896), np.float32(0.5220568), np.float32(0.42231035), np.float32(0.3693293), np.float32(0.30617806), np.float32(0.27231446), np.float32(0.22133778), np.float32(0.2042864), np.float32(0.19223389), np.float32(0.18329664), np.float32(0.13244803), np.float32(0.11158048), np.float32(0.089999124), np.float32(0.07858774), np.float32(0.0766572), np.float32(0.07977038), np.float32(0.08161736), np.float32(0.085096814), np.float32(0.08746691), np.float32(0.09179899), np.float32(0.095752835), np.float32(0.10364113), np.float32(0.0992111), np.float32(0.118372455), np.float32(0.12998337), np.float32(0.12864685), np.float32(0.120971315), np.float32(0.10018208), np.float32(0.10509875), np.float32(0.09137331), np.float32(0.08200992), np.float32(0.08797221), np.float32(0.08752233), np.float32(0.085824214), np.float32(0.092429295), np.float32(0.10357965), np.float32(0.11873217), np.float32(0.12145147), np.float32(0.11524802), np.float32(0.11548906), np.float32(0.13208687), np.float32(0.14370404), np.float32(0.14542721), np.float32(0.13642783), np.float32(0.14146264), np.float32(0.14826463), np.float32(0.1472774), np.float32(0.13504851), np.float32(0.13351648), np.float32(0.12487481), np.float32(0.12245628), np.float32(0.1337311), np.float32(0.12661007), np.float32(0.1259844), np.float32(0.1282142), np.float32(0.11628358), np.float32(0.109351575), np.float32(0.109616056), np.float32(0.11911239), np.float32(0.115138225), np.float32(0.11395692), np.float32(0.10892086), np.float32(0.09900093), np.float32(0.0926365), np.float32(0.08685637), np.float32(0.07429341), np.float32(0.06593634), np.float32(0.070821285), np.float32(0.07025856), np.float32(0.070532285), np.float32(0.073925726), np.float32(0.07889526), np.float32(0.0862205), np.float32(0.077741005), np.float32(0.08186529), np.float32(0.09556479), np.float32(0.09209624), np.float32(0.101945914), np.float32(0.114413984), np.float32(0.13241877), np.float32(0.14532389), np.float32(0.14845067), np.float32(0.1524569), np.float32(0.1634948), np.float32(0.15067141), np.float32(0.15713085), np.float32(0.16743253), np.float32(0.1648615), np.float32(0.16354854), np.float32(0.17463031), np.float32(0.19550595), np.float32(0.21870172), np.float32(0.21293253), np.float32(0.20583531), np.float32(0.23717807), np.float32(0.22420321), np.float32(0.23280579), np.float32(0.29297593), np.float32(0.28377074), np.float32(0.23756403), np.float32(0.25764632), np.float32(0.22935149), np.float32(0.2133602), np.float32(0.17197816), np.float32(0.16462857), np.float32(0.15985997), np.float32(0.13558958), np.float32(0.13247284), np.float32(0.14831948), np.float32(0.1391919), np.float32(0.12622769), np.float32(0.13955651), np.float32(0.16540721), np.float32(0.14077252), np.float32(0.13521619), np.float32(0.1479251), np.float32(0.1585761), np.float32(0.14296466), np.float32(0.12395087), np.float32(0.13709882), np.float32(0.15507816), np.float32(0.15513909), np.float32(0.1468593), np.float32(0.16772248), np.float32(0.17965364), np.float32(0.1619918), np.float32(0.1626508), np.float32(0.1980482), np.float32(0.19030052), np.float32(0.16604123), np.float32(0.18328963), np.float32(0.17382367), np.float32(0.15593563), np.float32(0.15828937), np.float32(0.15637967), np.float32(0.15015292), np.float32(0.122970745), np.float32(0.12679414), np.float32(0.12532087), np.float32(0.116483465), np.float32(0.11298838), np.float32(0.12453867), np.float32(0.11385848), np.float32(0.10045328), np.float32(0.09199484), np.float32(0.0881824), np.float32(0.08598749), np.float32(0.06957174), np.float32(0.06702699), np.float32(0.06346704), np.float32(0.057217892), np.float32(0.05025559), np.float32(0.049233496), np.float32(0.055357534), np.float32(0.046096373), np.float32(0.044969063), np.float32(0.04926358), np.float32(0.047909144), np.float32(0.051561013), np.float32(0.057276826), np.float32(0.056154974), np.float32(0.056353517), np.float32(0.06189358), np.float32(0.059416536), np.float32(0.054752503), np.float32(0.05353612), np.float32(0.05299674), np.float32(0.051178094), np.float32(0.049823504), np.float32(0.05406111), np.float32(0.061572358), np.float32(0.060809217), np.float32(0.060765512), np.float32(0.07254352), np.float32(0.07314148), np.float32(0.074783884), np.float32(0.07831925), np.float32(0.08917706), np.float32(0.08867702), np.float32(0.08825163), np.float32(0.08335958), np.float32(0.08852861), np.float32(0.07773902), np.float32(0.06937209), np.float32(0.07819555), np.float32(0.08189264), np.float32(0.07498291), np.float32(0.0811834), np.float32(0.1004309), np.float32(0.099400446), np.float32(0.090610385), np.float32(0.09795848), np.float32(0.09469133), np.float32(0.09700415), np.float32(0.088806845), np.float32(0.07973142), np.float32(0.07887262), np.float32(0.07115969), np.float32(0.06978021), np.float32(0.07010224), np.float32(0.06466936), np.float32(0.06439611), np.float32(0.069347896), np.float32(0.06792051), np.float32(0.06598911), np.float32(0.07324217), np.float32(0.08538086), np.float32(0.087026596), np.float32(0.082759686), np.float32(0.09886641), np.float32(0.11232725), np.float32(0.11456772), np.float32(0.12841259), np.float32(0.13027969), np.float32(0.13274874), np.float32(0.14203706), np.float32(0.15125152), np.float32(0.14238653), np.float32(0.13869476), np.float32(0.15056105), np.float32(0.16054307), np.float32(0.15949899), np.float32(0.17946067), np.float32(0.21070501), np.float32(0.20349166), np.float32(0.1957411), np.float32(0.18691765), np.float32(0.1904159), np.float32(0.18807149), np.float32(0.17336364), np.float32(0.16810262), np.float32(0.1838479), np.float32(0.19646923), np.float32(0.1825254), np.float32(0.18671416), np.float32(0.19960007), np.float32(0.20235927), np.float32(0.19334267), np.float32(0.19049606), np.float32(0.20533636), np.float32(0.22723256), np.float32(0.25298372), np.float32(0.2867945), np.float32(0.32719207), np.float32(0.3807061), np.float32(0.40892595), np.float32(0.40987286), np.float32(0.4187381), np.float32(0.4377403)], 'MLTYQEELREQMSLKEKKAKAAKEEQERYDRKIEMEAQNYNPWGKGGAGAPMRDIHGNLVSDLRQMHLENEDLVRDPNKAAEVVRERQATNVEEMKQSFSPRGQQDFGSALSPRFGRSNPFEMKETVEQKSQKDIYKENLQKQIEERRRLENEKRKQREKIEQ': [np.float32(0.6564653), np.float32(0.6436407), np.float32(0.6580276), np.float32(0.67212707), np.float32(0.67472744), np.float32(0.66879344), np.float32(0.66083384), np.float32(0.6679592), np.float32(0.67218995), np.float32(0.673187), np.float32(0.66217595), np.float32(0.6596396), np.float32(0.6332493), np.float32(0.5975079), np.float32(0.5765261), np.float32(0.5609952), np.float32(0.56819624), np.float32(0.58114254), np.float32(0.6146386), np.float32(0.6162329), np.float32(0.6239458), np.float32(0.6178312), np.float32(0.6184506), np.float32(0.6101213), np.float32(0.6031672), np.float32(0.59779274), np.float32(0.59311), np.float32(0.5855879), np.float32(0.59048605), np.float32(0.5962644), np.float32(0.58926076), np.float32(0.6165137), np.float32(0.6014413), np.float32(0.6404078), np.float32(0.6623417), np.float32(0.6801372), np.float32(0.7010882), np.float32(0.71772), np.float32(0.73563117), np.float32(0.75716), np.float32(0.7773246), np.float32(0.7859052), np.float32(0.8042039), np.float32(0.81570923), np.float32(0.8126646), np.float32(0.82432693), np.float32(0.828522), np.float32(0.8218459), np.float32(0.844478), np.float32(0.8423793), np.float32(0.8423158), np.float32(0.84050137), np.float32(0.83692867), np.float32(0.83512443), np.float32(0.81021404), np.float32(0.80021644), np.float32(0.80197066), np.float32(0.7723785), np.float32(0.72741854), np.float32(0.72331446), np.float32(0.70547426), np.float32(0.7060347), np.float32(0.689348), np.float32(0.708024), np.float32(0.67100847), np.float32(0.6578021), np.float32(0.66398597), np.float32(0.6749646), np.float32(0.6644274), np.float32(0.66803104), np.float32(0.7003401), np.float32(0.6950713), np.float32(0.69970125), np.float32(0.70682585), np.float32(0.7359058), np.float32(0.7463557), np.float32(0.7469053), np.float32(0.7500081), np.float32(0.7506924), np.float32(0.7702086), np.float32(0.7637056), np.float32(0.76303864), np.float32(0.7976695), np.float32(0.793144), np.float32(0.7829527), np.float32(0.7540067), np.float32(0.7582645), np.float32(0.74447256), np.float32(0.76110464), np.float32(0.77233446), np.float32(0.7901568), np.float32(0.79430145), np.float32(0.8280632), np.float32(0.8405589), np.float32(0.8502524), np.float32(0.86062884), np.float32(0.86769456), np.float32(0.86677253), np.float32(0.88038856), np.float32(0.8781854), np.float32(0.8762985), np.float32(0.88699687), np.float32(0.9164366), np.float32(0.93392605), np.float32(0.93802035), np.float32(0.9435129), np.float32(0.9467202), np.float32(0.94756883), np.float32(0.9492084), np.float32(0.9481144), np.float32(0.9460341), np.float32(0.94361466), np.float32(0.9477923), np.float32(0.9455772), np.float32(0.93681777), np.float32(0.9336984), np.float32(0.92971164), np.float32(0.92317957), np.float32(0.9187889), np.float32(0.9143153), np.float32(0.9116631), np.float32(0.90801674), np.float32(0.89908075), np.float32(0.881682), np.float32(0.86902934), np.float32(0.8490931), np.float32(0.81430125), np.float32(0.78846765), np.float32(0.7819741), np.float32(0.7652281), np.float32(0.75010246), np.float32(0.7352858), np.float32(0.71043247), np.float32(0.6777488), np.float32(0.6493575), np.float32(0.63328457), np.float32(0.61605513), np.float32(0.5903205), np.float32(0.5800276), np.float32(0.5571893), np.float32(0.5655278), np.float32(0.5720581), np.float32(0.58156013), np.float32(0.60838854), np.float32(0.62684196), np.float32(0.6105038), np.float32(0.6221649), np.float32(0.6273516), np.float32(0.6393377), np.float32(0.62019724), np.float32(0.6199824), np.float32(0.63117504), np.float32(0.6437739), np.float32(0.6512066), np.float32(0.6609325), np.float32(0.6741771), np.float32(0.67795706), np.float32(0.6801827), np.float32(0.690772), np.float32(0.7012154), np.float32(0.70440495), np.float32(0.7012309), np.float32(0.7147884)], 'MRTGAREGSDIPTSEGPRAVRQAQPVQKGNRGVACRPRPPQKTRTKANRNTEHPQAAERPARSDGGRPAPVPPAGSCRGPATPYEREAVPRERGGMERSGSNSRDISHAPPPDGCAGRYPTGVVYGGTANGKRGARSGRANERKGRRVQTAPVRRAAGSSRCGSAMPSRPEDYEVLLTIGAGSYGKCRKVRRKADGKILVWKELDYGSMTEAEKQMLVSEVNLLRELRHPNIVRYHDRIIDRSNTTLYIVMEYCDGGDLASVIARCTRERHYLEESFVLRVLTQLALALKECHRRSDGGVTVHRDLKPANVFLDGKQNVKLGDFGLARILHHDTSFAKTFVGTPYYMSPEQINHMSYNEKSDIWSLGCLLYELCALTPPFTAYNQKELAEKIREGKFRRIPYRYSEQLNELLKQMLNLKDYCRPSVEDILQHPLIADLVAEEQRKNSDKRGRRSGEPERVQHSDAPVNELKLKEQQLHEREQAIKDREQRLEQRERELCVRERLAEDKLARAEKLMRNYSLYKQQRTLSSADGPDNALLLPFSTTKKKVHFGGSEENAMPSVNVENYPLSKGKCSDLKRRLYAANLRAQALCELEKNYQLKSRQILGMR': [np.float32(0.9737317), np.float32(0.974578), np.float32(0.9746447), np.float32(0.976943), np.float32(0.9752652), np.float32(0.97596973), np.float32(0.9765763), np.float32(0.9776869), np.float32(0.97774667), np.float32(0.9778281), np.float32(0.97766006), np.float32(0.97861576), np.float32(0.9788334), np.float32(0.97888523), np.float32(0.97970635), np.float32(0.98111206), np.float32(0.98236936), np.float32(0.98254645), np.float32(0.98310846), np.float32(0.9837404), np.float32(0.9840149), np.float32(0.9840433), np.float32(0.98390377), np.float32(0.9840571), np.float32(0.9847957), np.float32(0.9843747), np.float32(0.9851222), np.float32(0.9843769), np.float32(0.98492), np.float32(0.9851563), np.float32(0.98520315), np.float32(0.98497623), np.float32(0.9853989), np.float32(0.9854343), np.float32(0.98601973), np.float32(0.9862365), np.float32(0.98618), np.float32(0.9862112), np.float32(0.9861261), np.float32(0.9860445), np.float32(0.9859433), np.float32(0.9859386), np.float32(0.98580027), np.float32(0.985603), np.float32(0.9857231), np.float32(0.9851423), np.float32(0.98504466), np.float32(0.98508924), np.float32(0.9850241), np.float32(0.98535687), np.float32(0.98545885), np.float32(0.9850095), np.float32(0.98559684), np.float32(0.9853167), np.float32(0.9854535), np.float32(0.9857062), np.float32(0.98576075), np.float32(0.98590195), np.float32(0.9856697), np.float32(0.9857852), np.float32(0.9854836), np.float32(0.9851018), np.float32(0.9855285), np.float32(0.9855881), np.float32(0.9858651), np.float32(0.9857473), np.float32(0.98616856), np.float32(0.9854601), np.float32(0.98535234), np.float32(0.9855487), np.float32(0.9853973), np.float32(0.98529565), np.float32(0.9855584), np.float32(0.98527235), np.float32(0.9850845), np.float32(0.98519474), np.float32(0.9852586), np.float32(0.9846125), np.float32(0.98389393), np.float32(0.9834184), np.float32(0.9833435), np.float32(0.9837531), np.float32(0.9838495), np.float32(0.9837737), np.float32(0.9844178), np.float32(0.9844715), np.float32(0.98465943), np.float32(0.98453057), np.float32(0.984625), np.float32(0.98446935), np.float32(0.9846026), np.float32(0.9845969), np.float32(0.984906), np.float32(0.9844936), np.float32(0.98438895), np.float32(0.9836961), np.float32(0.9836379), np.float32(0.98376966), np.float32(0.98394936), np.float32(0.9838765), np.float32(0.98325133), np.float32(0.982612), np.float32(0.9822964), np.float32(0.98204297), np.float32(0.98165876), np.float32(0.9810276), np.float32(0.9814347), np.float32(0.98157805), np.float32(0.98133415), np.float32(0.98206276), np.float32(0.9807977), np.float32(0.9790795), np.float32(0.9792254), np.float32(0.9784873), np.float32(0.9780146), np.float32(0.9775344), np.float32(0.9779937), np.float32(0.978945), np.float32(0.97955346), np.float32(0.9802453), np.float32(0.9809209), np.float32(0.98218554), np.float32(0.98182225), np.float32(0.98246205), np.float32(0.9831208), np.float32(0.982633), np.float32(0.98335624), np.float32(0.98377556), np.float32(0.98436445), np.float32(0.9844044), np.float32(0.98432654), np.float32(0.98428416), np.float32(0.98521024), np.float32(0.98526627), np.float32(0.98592967), np.float32(0.98596996), np.float32(0.98586816), np.float32(0.98592573), np.float32(0.9864288), np.float32(0.9864254), np.float32(0.9864152), np.float32(0.98676306), np.float32(0.98668635), np.float32(0.9868426), np.float32(0.9864797), np.float32(0.985987), np.float32(0.9853768), np.float32(0.985322), np.float32(0.98452234), np.float32(0.98473233), np.float32(0.98447174), np.float32(0.98345494), np.float32(0.9837467), np.float32(0.9834372), np.float32(0.9822943), np.float32(0.9795624), np.float32(0.97709286), np.float32(0.97348166), np.float32(0.9660918), np.float32(0.9594578), np.float32(0.9502831), np.float32(0.9393051), np.float32(0.9210916), np.float32(0.88725203), np.float32(0.832968), np.float32(0.77611786), np.float32(0.7317481), np.float32(0.63412845), np.float32(0.53381234), np.float32(0.46566352), np.float32(0.38679895), np.float32(0.33240837), np.float32(0.27584028), np.float32(0.25700048), np.float32(0.2493845), np.float32(0.2412196), np.float32(0.24798715), np.float32(0.24523123), np.float32(0.22276793), np.float32(0.20222817), np.float32(0.19540921), np.float32(0.20088355), np.float32(0.1882728), np.float32(0.18795398), np.float32(0.19024704), np.float32(0.19513954), np.float32(0.1789259), np.float32(0.178313), np.float32(0.17375514), np.float32(0.14067046), np.float32(0.13635702), np.float32(0.13548897), np.float32(0.16518621), np.float32(0.15822618), np.float32(0.14845301), np.float32(0.13850822), np.float32(0.14033285), np.float32(0.12756652), np.float32(0.10786483), np.float32(0.12569553), np.float32(0.12268258), np.float32(0.11688046), np.float32(0.122949496), np.float32(0.12093599), np.float32(0.11118566), np.float32(0.10082604), np.float32(0.098305814), np.float32(0.09482017), np.float32(0.09231894), np.float32(0.08096637), np.float32(0.08327687), np.float32(0.08475258), np.float32(0.083456255), np.float32(0.09054106), np.float32(0.09247358), np.float32(0.08526183), np.float32(0.091417804), np.float32(0.093394265), np.float32(0.09508413), np.float32(0.08892275), np.float32(0.080447234), np.float32(0.07903631), np.float32(0.07963124), np.float32(0.069763005), np.float32(0.06524348), np.float32(0.066172265), np.float32(0.06393027), np.float32(0.056974027), np.float32(0.052652553), np.float32(0.05922089), np.float32(0.0640139), np.float32(0.06351918), np.float32(0.06725666), np.float32(0.070756935), np.float32(0.06330342), np.float32(0.06268364), np.float32(0.064184934), np.float32(0.058591068), np.float32(0.05033435), np.float32(0.047633335), np.float32(0.041630905), np.float32(0.038163524), np.float32(0.033807047), np.float32(0.036867276), np.float32(0.040077817), np.float32(0.042409), np.float32(0.039895423), np.float32(0.036467023), np.float32(0.03561069), np.float32(0.03401585), np.float32(0.030120661), np.float32(0.028052256), np.float32(0.02794191), np.float32(0.026231563), np.float32(0.021373445), np.float32(0.020184861), np.float32(0.020463664), np.float32(0.022106722), np.float32(0.025386563), np.float32(0.031192413), np.float32(0.03345713), np.float32(0.035895403), np.float32(0.040530223), np.float32(0.047497347), np.float32(0.051294018), np.float32(0.049890842), np.float32(0.047319256), np.float32(0.043041524), np.float32(0.04241687), np.float32(0.03520857), np.float32(0.03075958), np.float32(0.03382935), np.float32(0.033478547), np.float32(0.029761285), np.float32(0.031691447), np.float32(0.035247587), np.float32(0.0323209), np.float32(0.027743632), np.float32(0.031485002), np.float32(0.03184127), np.float32(0.026421752), np.float32(0.023864169), np.float32(0.025780706), np.float32(0.02934527), np.float32(0.030625837), np.float32(0.035908435), np.float32(0.03723684), np.float32(0.038745694), np.float32(0.03765057), np.float32(0.040280264), np.float32(0.042689294), np.float32(0.045195762), np.float32(0.04640067), np.float32(0.057188638), np.float32(0.0628476), np.float32(0.072990514), np.float32(0.07920093), np.float32(0.083925866), np.float32(0.09617966), np.float32(0.09169334), np.float32(0.0986186), np.float32(0.100782625), np.float32(0.103325315), np.float32(0.105815366), np.float32(0.13688077), np.float32(0.14488447), np.float32(0.13303754), np.float32(0.10498021), np.float32(0.09278541), np.float32(0.07493296), np.float32(0.05782995), np.float32(0.051378652), np.float32(0.050256476), np.float32(0.043147214), np.float32(0.048588358), np.float32(0.05055365), np.float32(0.046583157), np.float32(0.0426618), np.float32(0.04571753), np.float32(0.0439413), np.float32(0.04929392), np.float32(0.057301134), np.float32(0.06103566), np.float32(0.06537744), np.float32(0.06382136), np.float32(0.064401545), np.float32(0.06663347), np.float32(0.06526675), np.float32(0.05644631), np.float32(0.050764743), np.float32(0.053861987), np.float32(0.059074506), np.float32(0.05434969), np.float32(0.061416935), np.float32(0.06377426), np.float32(0.05838633), np.float32(0.05843889), np.float32(0.066929586), np.float32(0.07545993), np.float32(0.07445459), np.float32(0.07258206), np.float32(0.0848941), np.float32(0.094370976), np.float32(0.094099954), np.float32(0.08986632), np.float32(0.079715), np.float32(0.07722085), np.float32(0.07853222), np.float32(0.07907974), np.float32(0.07568197), np.float32(0.06760268), np.float32(0.059316494), np.float32(0.058123607), np.float32(0.052268565), np.float32(0.051289864), np.float32(0.049144723), np.float32(0.04717637), np.float32(0.044309825), np.float32(0.0383438), np.float32(0.03646849), np.float32(0.035410248), np.float32(0.032772355), np.float32(0.029873272), np.float32(0.029076356), np.float32(0.030476928), np.float32(0.028502107), np.float32(0.02847243), np.float32(0.02823229), np.float32(0.02694106), np.float32(0.026968854), np.float32(0.02742636), np.float32(0.027199049), np.float32(0.02576643), np.float32(0.025787907), np.float32(0.03223925), np.float32(0.037343252), np.float32(0.039101165), np.float32(0.042797994), np.float32(0.052873973), np.float32(0.06291081), np.float32(0.0626771), np.float32(0.074748024), np.float32(0.091903344), np.float32(0.09212822), np.float32(0.10666623), np.float32(0.11108479), np.float32(0.12734422), np.float32(0.138478), np.float32(0.13794543), np.float32(0.14720532), np.float32(0.14140515), np.float32(0.1379963), np.float32(0.13365908), np.float32(0.1328751), np.float32(0.13294698), np.float32(0.13233334), np.float32(0.122927554), np.float32(0.120133705), np.float32(0.11108105), np.float32(0.09535664), np.float32(0.09056531), np.float32(0.097686626), np.float32(0.096180074), np.float32(0.086584575), np.float32(0.08920363), np.float32(0.087543115), np.float32(0.079207), np.float32(0.08280203), np.float32(0.08193955), np.float32(0.08601056), np.float32(0.079309486), np.float32(0.076226726), np.float32(0.08235853), np.float32(0.08244806), np.float32(0.080441944), np.float32(0.07870475), np.float32(0.08595672), np.float32(0.08487397), np.float32(0.08315728), np.float32(0.09889832), np.float32(0.112977386), np.float32(0.13270262), np.float32(0.12580289), np.float32(0.15060581), np.float32(0.16791932), np.float32(0.17487842), np.float32(0.21624485), np.float32(0.21837614), np.float32(0.19633186), np.float32(0.19589847), np.float32(0.19809453), np.float32(0.2256929), np.float32(0.22820605), np.float32(0.25483418), np.float32(0.26482692), np.float32(0.28620663), np.float32(0.33030665), np.float32(0.3689013), np.float32(0.43693334), np.float32(0.45914307), np.float32(0.5399661), np.float32(0.60667866), np.float32(0.65146285), np.float32(0.68255335), np.float32(0.7149161), np.float32(0.73669195), np.float32(0.7607779), np.float32(0.80735457), np.float32(0.83498627), np.float32(0.8538888), np.float32(0.87837476), np.float32(0.89640534), np.float32(0.9212123), np.float32(0.92882216), np.float32(0.93737143), np.float32(0.93669987), np.float32(0.93677914), np.float32(0.9373186), np.float32(0.92881626), np.float32(0.9326252), np.float32(0.9353554), np.float32(0.9336893), np.float32(0.9244011), np.float32(0.9161975), np.float32(0.89782673), np.float32(0.88627285), np.float32(0.8744076), np.float32(0.85922503), np.float32(0.8458929), np.float32(0.8304849), np.float32(0.81436145), np.float32(0.78417796), np.float32(0.7616474), np.float32(0.7386436), np.float32(0.7212373), np.float32(0.7112164), np.float32(0.67995477), np.float32(0.6652923), np.float32(0.65667367), np.float32(0.65596265), np.float32(0.64826524), np.float32(0.6511879), np.float32(0.64428556), np.float32(0.6327016), np.float32(0.6287278), np.float32(0.6308417), np.float32(0.6296706), np.float32(0.64024806), np.float32(0.64230114), np.float32(0.6513958), np.float32(0.6534992), np.float32(0.6567922), np.float32(0.6507236), np.float32(0.6521923), np.float32(0.6511491), np.float32(0.65169877), np.float32(0.6502759), np.float32(0.64111567), np.float32(0.6388679), np.float32(0.63204634), np.float32(0.6234147), np.float32(0.6188829), np.float32(0.628115), np.float32(0.6164114), np.float32(0.61660403), np.float32(0.62284374), np.float32(0.6190855), np.float32(0.62589043), np.float32(0.63165855), np.float32(0.6320678), np.float32(0.6300544), np.float32(0.63573205), np.float32(0.6417601), np.float32(0.6371612), np.float32(0.64219886), np.float32(0.66036), np.float32(0.68369055), np.float32(0.6909723), np.float32(0.71357584), np.float32(0.7347543), np.float32(0.7558935), np.float32(0.7725455), np.float32(0.78306216), np.float32(0.8023967), np.float32(0.8433893), np.float32(0.86115456), np.float32(0.8804354), np.float32(0.89349043), np.float32(0.9011942), np.float32(0.90866536), np.float32(0.9232048), np.float32(0.9352425), np.float32(0.94258755), np.float32(0.9483937), np.float32(0.9571395), np.float32(0.96400315), np.float32(0.9675163), np.float32(0.971237), np.float32(0.9724486), np.float32(0.97284275), np.float32(0.97236115), np.float32(0.9742543), np.float32(0.9749767), np.float32(0.9741993), np.float32(0.9748307), np.float32(0.9743895), np.float32(0.9747814), np.float32(0.97402996), np.float32(0.97102755), np.float32(0.9680494), np.float32(0.96865094), np.float32(0.9694085), np.float32(0.9679557), np.float32(0.96858406), np.float32(0.9663182), np.float32(0.9663444), np.float32(0.9634987), np.float32(0.96591604), np.float32(0.9597583), np.float32(0.9583372), np.float32(0.9498348), np.float32(0.94796944), np.float32(0.9367826), np.float32(0.9255385), np.float32(0.922401), np.float32(0.91152066), np.float32(0.90039706), np.float32(0.8945917), np.float32(0.868038), np.float32(0.8444991), np.float32(0.83064175), np.float32(0.7931353), np.float32(0.76428795), np.float32(0.71479607), np.float32(0.6846096), np.float32(0.6505429), np.float32(0.6010253), np.float32(0.56770587), np.float32(0.47553027), np.float32(0.44017655), np.float32(0.39991176), np.float32(0.36459526), np.float32(0.36635572), np.float32(0.3544012), np.float32(0.33938113), np.float32(0.33298087), np.float32(0.35961017), np.float32(0.37944475), np.float32(0.37415403), np.float32(0.39435002), np.float32(0.38054964), np.float32(0.37996605), np.float32(0.35144657), np.float32(0.36460477), np.float32(0.3521822), np.float32(0.35055813), np.float32(0.38743773), np.float32(0.40927467), np.float32(0.42149022), np.float32(0.433543), np.float32(0.4620518), np.float32(0.47921857), np.float32(0.52875024), np.float32(0.57510513), np.float32(0.5945317), np.float32(0.57801443), np.float32(0.5814615), np.float32(0.59280753), np.float32(0.6047548)], 'MERHRPRLHHPTQGSATGTPYPSSASLRGCRESKMPGRKGPQRPPPPGGPEEPGEKRPKFHLNIRTLTDDMLDKFASIRIPGSKKERPPLPNLKMTFASSDCSAAPLEMMENFPKPLSESELLELFEKMMEDMNLNEDKKAPLREKDFSIKKEMVMQYINTASKTGSLKRSRQISPQEFIHELKMGSADERLVTCLESLRVSLTSNPVSWVENFGHEGLGLLLDILEKLISGKIQEKVVKKNQHKVIQCLKALMNTQYGLERIMSEERSLSLLAKAMDPRHPNMMTDVVKLLSAVCIVGEESILEEVLEALTSAGEEKKIDRFFCIVEGLRHNSVQLQVACMQLINALVTSPDDLDFRLHIRNEFMRCGLKEILPNLKCIKNDGLDIQLKVFDEHKEEDLIELSHRLEDIRAELQLTEAYDVYNMVWSTVKETRAEGYFISILQHLLLIRNDYFIRQQYFKLIDECVSQIVLHRDGMDPDFTYRKRLDLDLTQFVDICVDQAKLEEFEEKASELYKKFEKEFTDHQETQAELQKKEAKINELQAELQAFKSQFGALPADCNIPLPPSKEGGTGHSALPPPPPLPSGGGVPPPPPPPPPPPLPGMRMPFGGPVPPPPPLGFLGGQNSPPLPTLPFGLKPKKEFKPEISMRRLNWLKIRPHEMTENCFWIKVNENKYENVDLLCKLENTFCCQQKERREEEDTEENKSIKKKIKELRFLDSKIAQNLSIFLSSFRVPYEEIRMMILEVDETRLAESMIQNLIKHLPDQEQLNSLSQFKSEYNNLCEPEQFAVVMSNVKRLRPRLSAILFKLQFEEQVNNIKPDIMAVSTACEEIKKSKSFSKLLELVLLMGNYMNAGSRNAQTFGFNLSSLCKV': [np.float32(0.9706124), np.float32(0.97168714), np.float32(0.97447646), np.float32(0.97336847), np.float32(0.9736171), np.float32(0.9759064), np.float32(0.9742113), np.float32(0.9743266), np.float32(0.9756433), np.float32(0.9766667), np.float32(0.9771163), np.float32(0.9768207), np.float32(0.977429), np.float32(0.9782956), np.float32(0.9794143), np.float32(0.9815212), np.float32(0.98248184), np.float32(0.9828812), np.float32(0.98324454), np.float32(0.9835503), np.float32(0.984021), np.float32(0.9837356), np.float32(0.9840716), np.float32(0.9847112), np.float32(0.9848844), np.float32(0.9847543), np.float32(0.98514974), np.float32(0.9851916), np.float32(0.985463), np.float32(0.98526126), np.float32(0.9861215), np.float32(0.98637486), np.float32(0.9864921), np.float32(0.9863837), np.float32(0.9863464), np.float32(0.98635846), np.float32(0.98687196), np.float32(0.9868771), np.float32(0.98672915), np.float32(0.98667336), np.float32(0.98621076), np.float32(0.98584706), np.float32(0.9852873), np.float32(0.98463434), np.float32(0.98387676), np.float32(0.98388034), np.float32(0.98260087), np.float32(0.9817007), np.float32(0.9804985), np.float32(0.97898453), np.float32(0.9751603), np.float32(0.9707497), np.float32(0.9656569), np.float32(0.9569614), np.float32(0.9432334), np.float32(0.92886496), np.float32(0.91363376), np.float32(0.9049987), np.float32(0.89177316), np.float32(0.84730065), np.float32(0.790116), np.float32(0.73462045), np.float32(0.66896766), np.float32(0.5647049), np.float32(0.5197303), np.float32(0.5015427), np.float32(0.49878702), np.float32(0.4790223), np.float32(0.47314206), np.float32(0.49790967), np.float32(0.49596676), np.float32(0.4734328), np.float32(0.51701534), np.float32(0.5647947), np.float32(0.5960594), np.float32(0.6298462), np.float32(0.65878266), np.float32(0.6788718), np.float32(0.6910664), np.float32(0.73380107), np.float32(0.7748427), np.float32(0.80700874), np.float32(0.86085814), np.float32(0.87964946), np.float32(0.91912544), np.float32(0.92748874), np.float32(0.9342785), np.float32(0.94060344), np.float32(0.9492534), np.float32(0.9553271), np.float32(0.95831704), np.float32(0.95854765), np.float32(0.95991874), np.float32(0.96087545), np.float32(0.9560691), np.float32(0.9549826), np.float32(0.9530446), np.float32(0.9549406), np.float32(0.9430782), np.float32(0.9423272), np.float32(0.93237907), np.float32(0.9255937), np.float32(0.91871345), np.float32(0.9081603), np.float32(0.88826966), np.float32(0.8679843), np.float32(0.8472755), np.float32(0.8314515), np.float32(0.8331039), np.float32(0.7890805), np.float32(0.7192246), np.float32(0.68420017), np.float32(0.67969465), np.float32(0.6211422), np.float32(0.5859826), np.float32(0.5590571), np.float32(0.5307961), np.float32(0.50685817), np.float32(0.47669944), np.float32(0.44930428), np.float32(0.43907386), np.float32(0.42340833), np.float32(0.417733), np.float32(0.38636363), np.float32(0.31514043), np.float32(0.36281532), np.float32(0.33877674), np.float32(0.3078404), np.float32(0.27279812), np.float32(0.2905477), np.float32(0.30427632), np.float32(0.3012401), np.float32(0.23884109), np.float32(0.27279794), np.float32(0.34362894), np.float32(0.34805325), np.float32(0.32419464), np.float32(0.3451001), np.float32(0.3451443), np.float32(0.33978835), np.float32(0.34315223), np.float32(0.355156), np.float32(0.35384053), np.float32(0.31962025), np.float32(0.30664554), np.float32(0.2874999), np.float32(0.24838467), np.float32(0.21141611), np.float32(0.20485197), np.float32(0.20047), np.float32(0.1851503), np.float32(0.1763588), np.float32(0.1934445), np.float32(0.19965544), np.float32(0.19586222), np.float32(0.1997719), np.float32(0.19629478), np.float32(0.2076138), np.float32(0.2214924), np.float32(0.20401299), np.float32(0.26395738), np.float32(0.28056172), np.float32(0.28061444), np.float32(0.2711239), np.float32(0.26295003), np.float32(0.26529548), np.float32(0.26975173), np.float32(0.29098263), np.float32(0.29012308), np.float32(0.29729995), np.float32(0.3111577), np.float32(0.3030409), np.float32(0.31249437), np.float32(0.33277395), np.float32(0.33392084), np.float32(0.29549676), np.float32(0.29323912), np.float32(0.26449654), np.float32(0.24392806), np.float32(0.2413068), np.float32(0.20872605), np.float32(0.17573947), np.float32(0.15325285), np.float32(0.155348), np.float32(0.117116876), np.float32(0.102244504), np.float32(0.09631903), np.float32(0.08927283), np.float32(0.082652524), np.float32(0.075668745), np.float32(0.07280703), np.float32(0.07349185), np.float32(0.08313156), np.float32(0.081204616), np.float32(0.084443025), np.float32(0.08761544), np.float32(0.08106101), np.float32(0.081307255), np.float32(0.06964409), np.float32(0.06409862), np.float32(0.0694291), np.float32(0.06943642), np.float32(0.059451632), np.float32(0.057284366), np.float32(0.06568846), np.float32(0.074277215), np.float32(0.06832984), np.float32(0.070424154), np.float32(0.07741044), np.float32(0.074844114), np.float32(0.06783034), np.float32(0.07264323), np.float32(0.07778426), np.float32(0.069239676), np.float32(0.058840483), np.float32(0.062478334), np.float32(0.060999732), np.float32(0.049099352), np.float32(0.043770924), np.float32(0.046147574), np.float32(0.046643138), np.float32(0.04871), np.float32(0.04732487), np.float32(0.055742495), np.float32(0.055268012), np.float32(0.060505345), np.float32(0.061877813), np.float32(0.06099864), np.float32(0.06855646), np.float32(0.07074272), np.float32(0.07514355), np.float32(0.08261767), np.float32(0.09083317), np.float32(0.0989664), np.float32(0.100093424), np.float32(0.10180588), np.float32(0.10137157), np.float32(0.10014506), np.float32(0.1017427), np.float32(0.10075018), np.float32(0.09311476), np.float32(0.091918446), np.float32(0.09450979), np.float32(0.095829695), np.float32(0.095518604), np.float32(0.08852573), np.float32(0.09544586), np.float32(0.09138517), np.float32(0.07616911), np.float32(0.07731173), np.float32(0.08159628), np.float32(0.07691957), np.float32(0.06401), np.float32(0.05941747), np.float32(0.0636088), np.float32(0.06891084), np.float32(0.06711033), np.float32(0.0657331), np.float32(0.06906739), np.float32(0.073515974), np.float32(0.07018907), np.float32(0.07247898), np.float32(0.08002051), np.float32(0.08727716), np.float32(0.08301407), np.float32(0.09162426), np.float32(0.10363336), np.float32(0.10905563), np.float32(0.12016823), np.float32(0.123849005), np.float32(0.121727146), np.float32(0.12742357), np.float32(0.12520367), np.float32(0.11452522), np.float32(0.101960644), np.float32(0.10114748), np.float32(0.09619686), np.float32(0.0819155), np.float32(0.078591555), np.float32(0.0706239), np.float32(0.060043782), np.float32(0.061604854), np.float32(0.061134327), np.float32(0.055480048), np.float32(0.050407898), np.float32(0.05577596), np.float32(0.057082843), np.float32(0.04956121), np.float32(0.04751533), np.float32(0.05135255), np.float32(0.04842998), np.float32(0.039261043), np.float32(0.030207245), np.float32(0.03006757), np.float32(0.029528957), np.float32(0.024545318), np.float32(0.023995057), np.float32(0.027043935), np.float32(0.026209302), np.float32(0.022878623), np.float32(0.028472804), np.float32(0.036344945), np.float32(0.033805422), np.float32(0.041747328), np.float32(0.053868756), np.float32(0.06251282), np.float32(0.072172), np.float32(0.07603234), np.float32(0.076600336), np.float32(0.0784294), np.float32(0.079616845), np.float32(0.07392416), np.float32(0.06647975), np.float32(0.059370674), np.float32(0.05051384), np.float32(0.048821613), np.float32(0.05819653), np.float32(0.055360254), np.float32(0.050200313), np.float32(0.059732877), np.float32(0.068230554), np.float32(0.061835837), np.float32(0.064766526), np.float32(0.071204476), np.float32(0.07172509), np.float32(0.05960159), np.float32(0.051249273), np.float32(0.04932784), np.float32(0.041679148), np.float32(0.032235898), np.float32(0.027703092), np.float32(0.02719242), np.float32(0.025815906), np.float32(0.020699538), np.float32(0.022629796), np.float32(0.024694147), np.float32(0.02423341), np.float32(0.023868302), np.float32(0.030065136), np.float32(0.03308999), np.float32(0.03506183), np.float32(0.040269703), np.float32(0.044911318), np.float32(0.04453063), np.float32(0.045304254), np.float32(0.04534124), np.float32(0.044216894), np.float32(0.04178738), np.float32(0.04254612), np.float32(0.04551408), np.float32(0.051145125), np.float32(0.05324802), np.float32(0.05838102), np.float32(0.062035955), np.float32(0.06289632), np.float32(0.06905949), np.float32(0.07525151), np.float32(0.08141565), np.float32(0.07200903), np.float32(0.07862217), np.float32(0.096569195), np.float32(0.09571804), np.float32(0.08303647), np.float32(0.090464175), np.float32(0.08506909), np.float32(0.06951625), np.float32(0.0731418), np.float32(0.07616463), np.float32(0.071142346), np.float32(0.07784928), np.float32(0.08224159), np.float32(0.088140346), np.float32(0.089714006), np.float32(0.09264477), np.float32(0.093935594), np.float32(0.08704143), np.float32(0.084770344), np.float32(0.08483902), np.float32(0.09317812), np.float32(0.08644597), np.float32(0.08771527), np.float32(0.09667641), np.float32(0.11161457), np.float32(0.10944138), np.float32(0.10849303), np.float32(0.12455364), np.float32(0.13631305), np.float32(0.13554265), np.float32(0.1355369), np.float32(0.14097653), np.float32(0.13726854), np.float32(0.1309037), np.float32(0.13314877), np.float32(0.13365069), np.float32(0.12785916), np.float32(0.11397963), np.float32(0.12132575), np.float32(0.12441706), np.float32(0.110519215), np.float32(0.121664956), np.float32(0.12334717), np.float32(0.1288234), np.float32(0.12471746), np.float32(0.12975408), np.float32(0.12869106), np.float32(0.12678617), np.float32(0.12353838), np.float32(0.1125388), np.float32(0.10240972), np.float32(0.09273093), np.float32(0.07503238), np.float32(0.07094668), np.float32(0.0795568), np.float32(0.074397385), np.float32(0.06372445), np.float32(0.068209), np.float32(0.0738257), np.float32(0.065551616), np.float32(0.062084872), np.float32(0.07411242), np.float32(0.0759444), np.float32(0.06825579), np.float32(0.08263623), np.float32(0.07872415), np.float32(0.08105636), np.float32(0.07974549), np.float32(0.079986736), np.float32(0.06301678), np.float32(0.056288827), np.float32(0.052411776), np.float32(0.04586063), np.float32(0.043211795), np.float32(0.043682277), np.float32(0.042077098), np.float32(0.036757976), np.float32(0.038545273), np.float32(0.03840775), np.float32(0.037134014), np.float32(0.03916477), np.float32(0.04232812), np.float32(0.04176886), np.float32(0.041936446), np.float32(0.04205778), np.float32(0.035848495), np.float32(0.03396371), np.float32(0.034377385), np.float32(0.033293173), np.float32(0.032074235), np.float32(0.030532299), np.float32(0.030593662), np.float32(0.029573057), np.float32(0.02951216), np.float32(0.0314045), np.float32(0.03557097), np.float32(0.037591804), np.float32(0.039701868), np.float32(0.04179913), np.float32(0.045765642), np.float32(0.045815833), np.float32(0.047151692), np.float32(0.04859776), np.float32(0.0505013), np.float32(0.05229074), np.float32(0.055681802), np.float32(0.05703183), np.float32(0.055862762), np.float32(0.060627542), np.float32(0.07075888), np.float32(0.07903015), np.float32(0.07065799), np.float32(0.07237102), np.float32(0.080301106), np.float32(0.09243007), np.float32(0.09025347), np.float32(0.105723634), np.float32(0.11145655), np.float32(0.114984706), np.float32(0.11923907), np.float32(0.12320008), np.float32(0.1325679), np.float32(0.13363114), np.float32(0.14626923), np.float32(0.14569646), np.float32(0.13899523), np.float32(0.1347644), np.float32(0.13725075), np.float32(0.12242906), np.float32(0.10462145), np.float32(0.10782551), np.float32(0.107683614), np.float32(0.10634248), np.float32(0.11002261), np.float32(0.10187351), np.float32(0.11236364), np.float32(0.11569823), np.float32(0.11422079), np.float32(0.11721562), np.float32(0.13898736), np.float32(0.14768988), np.float32(0.13872525), np.float32(0.1374528), np.float32(0.16440815), np.float32(0.17191124), np.float32(0.17892365), np.float32(0.23078065), np.float32(0.2432663), np.float32(0.24531959), np.float32(0.25206873), np.float32(0.2882985), np.float32(0.29364714), np.float32(0.30256382), np.float32(0.3295235), np.float32(0.34112644), np.float32(0.35344), np.float32(0.37759098), np.float32(0.3886588), np.float32(0.4002416), np.float32(0.40128708), np.float32(0.39660847), np.float32(0.4348836), np.float32(0.427962), np.float32(0.43286064), np.float32(0.44489673), np.float32(0.4640302), np.float32(0.47368148), np.float32(0.4817217), np.float32(0.550241), np.float32(0.558486), np.float32(0.55365574), np.float32(0.56326956), np.float32(0.58724904), np.float32(0.59427947), np.float32(0.60067225), np.float32(0.5820485), np.float32(0.56195796), np.float32(0.5449019), np.float32(0.54731226), np.float32(0.5581068), np.float32(0.54608357), np.float32(0.57934535), np.float32(0.58242196), np.float32(0.59062725), np.float32(0.59560513), np.float32(0.60426015), np.float32(0.6179046), np.float32(0.6302364), np.float32(0.6373648), np.float32(0.6488161), np.float32(0.6738212), np.float32(0.7064512), np.float32(0.72747725), np.float32(0.7567152), np.float32(0.7921885), np.float32(0.8174062), np.float32(0.8565963), np.float32(0.865872), np.float32(0.8832001), np.float32(0.9023922), np.float32(0.91793853), np.float32(0.9238593), np.float32(0.9270888), np.float32(0.93337685), np.float32(0.93628854), np.float32(0.93916315), np.float32(0.9443606), np.float32(0.9530836), np.float32(0.95585084), np.float32(0.9634331), np.float32(0.96825), np.float32(0.9739914), np.float32(0.9759529), np.float32(0.9788068), np.float32(0.98119295), np.float32(0.9813911), np.float32(0.98312277), np.float32(0.9838754), np.float32(0.9847705), np.float32(0.98545873), np.float32(0.98577464), np.float32(0.98628056), np.float32(0.9860926), np.float32(0.98625237), np.float32(0.9863442), np.float32(0.98654723), np.float32(0.98621166), np.float32(0.98704636), np.float32(0.98677886), np.float32(0.9865263), np.float32(0.9861363), np.float32(0.9861648), np.float32(0.98579013), np.float32(0.9856917), np.float32(0.98555577), np.float32(0.9855804), np.float32(0.98546773), np.float32(0.98518306), np.float32(0.9855735), np.float32(0.98557067), np.float32(0.9851644), np.float32(0.9850535), np.float32(0.9847569), np.float32(0.9838499), np.float32(0.984594), np.float32(0.98440003), np.float32(0.98512346), np.float32(0.9850809), np.float32(0.985201), np.float32(0.9854394), np.float32(0.9853189), np.float32(0.985593), np.float32(0.985487), np.float32(0.98565024), np.float32(0.98565567), np.float32(0.9852182), np.float32(0.9841658), np.float32(0.9840225), np.float32(0.98416036), np.float32(0.9845663), np.float32(0.98439205), np.float32(0.98371947), np.float32(0.9821144), np.float32(0.9800948), np.float32(0.97945935), np.float32(0.9785252), np.float32(0.97639096), np.float32(0.97343224), np.float32(0.9721705), np.float32(0.96763414), np.float32(0.9663853), np.float32(0.96050614), np.float32(0.96072316), np.float32(0.95973647), np.float32(0.95355886), np.float32(0.93647367), np.float32(0.908923), np.float32(0.8903816), np.float32(0.8651976), np.float32(0.8601197), np.float32(0.850752), np.float32(0.8223433), np.float32(0.77703017), np.float32(0.76583993), np.float32(0.73968697), np.float32(0.72794545), np.float32(0.69999415), np.float32(0.6588314), np.float32(0.5994724), np.float32(0.5779152), np.float32(0.56016153), np.float32(0.49795213), np.float32(0.4514887), np.float32(0.432435), np.float32(0.36059853), np.float32(0.31531325), np.float32(0.2868189), np.float32(0.2646565), np.float32(0.23166226), np.float32(0.20074575), np.float32(0.18816303), np.float32(0.19390611), np.float32(0.17207271), np.float32(0.17388564), np.float32(0.18133901), np.float32(0.1898545), np.float32(0.17962715), np.float32(0.18866839), np.float32(0.19866872), np.float32(0.18854982), np.float32(0.17869821), np.float32(0.17421325), np.float32(0.15445712), np.float32(0.13247947), np.float32(0.116462894), np.float32(0.11970201), np.float32(0.1113168), np.float32(0.10192358), np.float32(0.10494663), np.float32(0.109999344), np.float32(0.111352704), np.float32(0.10879719), np.float32(0.13043435), np.float32(0.14119028), np.float32(0.15709908), np.float32(0.16701464), np.float32(0.16981784), np.float32(0.18158613), np.float32(0.18467681), np.float32(0.24683213), np.float32(0.24364631), np.float32(0.26897228), np.float32(0.33982664), np.float32(0.33421606), np.float32(0.32313818), np.float32(0.38986543), np.float32(0.4471868), np.float32(0.4198684), np.float32(0.44270837), np.float32(0.45309466), np.float32(0.45783257), np.float32(0.43318132), np.float32(0.51916116), np.float32(0.593448), np.float32(0.5763628), np.float32(0.5707812), np.float32(0.5760116), np.float32(0.54382485), np.float32(0.46268088), np.float32(0.4476579), np.float32(0.40684623), np.float32(0.34891114), np.float32(0.33039764), np.float32(0.30993184), np.float32(0.25054845), np.float32(0.1925662), np.float32(0.17991155), np.float32(0.17576523), np.float32(0.15680721), np.float32(0.13169242), np.float32(0.13770285), np.float32(0.14042468), np.float32(0.13315417), np.float32(0.13756551), np.float32(0.13211262), np.float32(0.13355029), np.float32(0.10105875), np.float32(0.09545847), np.float32(0.09951554), np.float32(0.08654849), np.float32(0.08451227), np.float32(0.08548413), np.float32(0.08859853), np.float32(0.07698438), np.float32(0.077094354), np.float32(0.08238236), np.float32(0.08448418), np.float32(0.077300616), np.float32(0.0796817), np.float32(0.08261975), np.float32(0.078801945), np.float32(0.07727973), np.float32(0.07867796), np.float32(0.08515204), np.float32(0.081731364), np.float32(0.07428403), np.float32(0.06774872), np.float32(0.06654093), np.float32(0.06907971), np.float32(0.061552905), np.float32(0.060974427), np.float32(0.064741455), np.float32(0.06917353), np.float32(0.06868078), np.float32(0.07766652), np.float32(0.08780369), np.float32(0.10079892), np.float32(0.11219712), np.float32(0.11852422), np.float32(0.110311), np.float32(0.1237238), np.float32(0.12833108), np.float32(0.12550381), np.float32(0.1392512), np.float32(0.14991418), np.float32(0.15483752), np.float32(0.16181283), np.float32(0.16721715), np.float32(0.16505875), np.float32(0.16650607), np.float32(0.20135537), np.float32(0.19844283), np.float32(0.19234876), np.float32(0.17036784), np.float32(0.18845434), np.float32(0.16959107), np.float32(0.16798183), np.float32(0.17812249), np.float32(0.15702984), np.float32(0.15838419), np.float32(0.15530673), np.float32(0.14405334), np.float32(0.13455305), np.float32(0.13036633), np.float32(0.11700539), np.float32(0.10127716), np.float32(0.11715904), np.float32(0.12288658), np.float32(0.11111387), np.float32(0.11471973), np.float32(0.12170308), np.float32(0.11480442), np.float32(0.100464165), np.float32(0.102699205), np.float32(0.09665744), np.float32(0.087616086), np.float32(0.08055391), np.float32(0.08059913), np.float32(0.07378508), np.float32(0.066225424), np.float32(0.056032147), np.float32(0.05499307), np.float32(0.061103847), np.float32(0.065351225), np.float32(0.06824027), np.float32(0.06915788), np.float32(0.075077556), np.float32(0.08006277), np.float32(0.07872766), np.float32(0.08719682), np.float32(0.08267552), np.float32(0.08126458), np.float32(0.08172626), np.float32(0.08443073), np.float32(0.07981892), np.float32(0.0760849), np.float32(0.08807182), np.float32(0.104611285), np.float32(0.09041383), np.float32(0.089556195), np.float32(0.10600752), np.float32(0.12613085), np.float32(0.10492376), np.float32(0.122767344), np.float32(0.13289027), np.float32(0.1356205), np.float32(0.14815524), np.float32(0.15303765), np.float32(0.13350388), np.float32(0.13632001), np.float32(0.12985168), np.float32(0.10528276), np.float32(0.100091964), np.float32(0.09327424), np.float32(0.08362209), np.float32(0.06857237), np.float32(0.06893844), np.float32(0.06638108), np.float32(0.06152458), np.float32(0.065008976), np.float32(0.07232229), np.float32(0.07175783), np.float32(0.081426546), np.float32(0.10136675), np.float32(0.12259937), np.float32(0.12140374), np.float32(0.14413126), np.float32(0.15098067), np.float32(0.15322223), np.float32(0.16168985), np.float32(0.16521053), np.float32(0.15538818), np.float32(0.15341225), np.float32(0.15148441), np.float32(0.1519121), np.float32(0.14493644), np.float32(0.14454015), np.float32(0.13752109), np.float32(0.13266674), np.float32(0.16415611), np.float32(0.15322123), np.float32(0.14969294), np.float32(0.15604705), np.float32(0.17249395), np.float32(0.16550444), np.float32(0.15819086), np.float32(0.15932518), np.float32(0.15578248), np.float32(0.1310574), np.float32(0.12498322), np.float32(0.121524744), np.float32(0.09839516), np.float32(0.094672516), np.float32(0.096864484)], 'MAQSINITELNLPQLEMLKNQLDQEVEFLSTSIAQLKVVQTKYVEAKDCLNVLNKSNEGKELLVPLTSSMYVPGKLHDVEHVLIDVGTGYYVEKTAEDAKDFFKRKIDFLTKQMEKIQPALQEKHAMKQAVMEMMSQKIQQLTALGAAQATAKA': [np.float32(0.6098613), np.float32(0.6243622), np.float32(0.58936745), np.float32(0.5784288), np.float32(0.56779164), np.float32(0.5025987), np.float32(0.46455187), np.float32(0.46305084), np.float32(0.45262972), np.float32(0.45339033), np.float32(0.43171546), np.float32(0.42344326), np.float32(0.383802), np.float32(0.4095049), np.float32(0.34073427), np.float32(0.34030703), np.float32(0.3210968), np.float32(0.3030455), np.float32(0.2867122), np.float32(0.29495895), np.float32(0.25918102), np.float32(0.24049726), np.float32(0.25024712), np.float32(0.24836366), np.float32(0.22776276), np.float32(0.2350969), np.float32(0.24798173), np.float32(0.2499276), np.float32(0.21357006), np.float32(0.20573509), np.float32(0.20770474), np.float32(0.21119566), np.float32(0.20296492), np.float32(0.21504174), np.float32(0.20798877), np.float32(0.2021365), np.float32(0.20053893), np.float32(0.1825616), np.float32(0.17235339), np.float32(0.14250152), np.float32(0.11893763), np.float32(0.12538485), np.float32(0.11959233), np.float32(0.12731926), np.float32(0.1360371), np.float32(0.14938748), np.float32(0.16318202), np.float32(0.16333945), np.float32(0.18081492), np.float32(0.18310185), np.float32(0.1762721), np.float32(0.1923644), np.float32(0.19627146), np.float32(0.18944192), np.float32(0.17356484), np.float32(0.17915285), np.float32(0.18554853), np.float32(0.16872871), np.float32(0.19821297), np.float32(0.18664676), np.float32(0.17265315), np.float32(0.19068605), np.float32(0.20654982), np.float32(0.25518012), np.float32(0.24206406), np.float32(0.29085645), np.float32(0.27787936), np.float32(0.22656003), np.float32(0.225581), np.float32(0.21792372), np.float32(0.18455544), np.float32(0.18078361), np.float32(0.15608385), np.float32(0.16032328), np.float32(0.1862887), np.float32(0.18586804), np.float32(0.1787113), np.float32(0.17664593), np.float32(0.17580509), np.float32(0.1538454), np.float32(0.14471304), np.float32(0.15701008), np.float32(0.16596709), np.float32(0.14973572), np.float32(0.14635554), np.float32(0.17383058), np.float32(0.12827283), np.float32(0.12302449), np.float32(0.12930687), np.float32(0.11903835), np.float32(0.11212964), np.float32(0.12364799), np.float32(0.15254422), np.float32(0.13335739), np.float32(0.13912293), np.float32(0.13477392), np.float32(0.15825038), np.float32(0.15868391), np.float32(0.1559928), np.float32(0.1759671), np.float32(0.19535351), np.float32(0.19373749), np.float32(0.17545624), np.float32(0.20119713), np.float32(0.22459002), np.float32(0.21027794), np.float32(0.20408936), np.float32(0.21183427), np.float32(0.20899646), np.float32(0.18544924), np.float32(0.1985303), np.float32(0.22006863), np.float32(0.22091419), np.float32(0.22804902), np.float32(0.2734679), np.float32(0.28428137), np.float32(0.2887381), np.float32(0.2919861), np.float32(0.2973695), np.float32(0.30050635), np.float32(0.3064802), np.float32(0.31982562), np.float32(0.34167367), np.float32(0.3381418), np.float32(0.29799327), np.float32(0.30840823), np.float32(0.33869642), np.float32(0.33193862), np.float32(0.3254145), np.float32(0.35801739), np.float32(0.37299895), np.float32(0.36355168), np.float32(0.39036632), np.float32(0.40461448), np.float32(0.42256886), np.float32(0.3924696), np.float32(0.41183016), np.float32(0.42193723), np.float32(0.38680416), np.float32(0.39682963), np.float32(0.4007767), np.float32(0.41540307), np.float32(0.48326033), np.float32(0.51496094), np.float32(0.54092884), np.float32(0.5383296), np.float32(0.47163495), np.float32(0.4770831), np.float32(0.5392435), np.float32(0.5209539), np.float32(0.5597775), np.float32(0.58667904), np.float32(0.59386635), np.float32(0.0028269107)], 'MGSVSSLISGHSFHSKHCRASQYKLRKSSHLKKLNRYSDGLLRFGFSQDSSHKSGSKSSKNEDFFYIKVSQKAHGSHRPDYTSLAGGELGGQAGTSGVDFGTPTPQKLMPFPGQLDVGAEKPAARPTAFKPVLPRSGAILHSSPENGGAPSPAASPPGQRQGAGAEADAVLGGVVRLGQELHVQPANAQHQQQLPARPPRRPPGAHQPLRGLGAQHHAVRRHPGQQHDEPQGHVLLRRGQQDPQPRQSPQPPRRREDHLHPLAHLHGRVHHPGAGAEAAGEGGRAAGAAAELRGEGNQLLPGLRGEAAALQGGAGGPQAEVQQQAQANLAENPADAAGPPPPGLPAAAGEEAAPGGAGEPDEGAKPAGDQAEVLREGEDQLRPGAGGDSMGGVPEVGGDLPAETAAEGVPDRAQHQDLRDPQPEGSAEGGEGQDGRAGDEDPGPGGLPAHQSHGAGGVRERAPAQEERVRAAEGEGEPAGAGDRGPADGAGRPQGAAERGPGWGQALPGHGGRCSGPAGRGGEAAGRAEGRAGQQRADDLRLPARAADVEGGEGEGDSLPETAAAELPAHVQEEPEPGEDAPAARRGGRRQGAHRAGHTRRRRPLRGHHRHRDLTPSPPCTVEMSHVFISGAGGLASSSPSPACPPLPVVLQR': [np.float32(0.97643584), np.float32(0.97719157), np.float32(0.9780041), np.float32(0.97534275), np.float32(0.97915035), np.float32(0.9799897), np.float32(0.97847897), np.float32(0.97900313), np.float32(0.977824), np.float32(0.9787497), np.float32(0.9771968), np.float32(0.9759778), np.float32(0.9790936), np.float32(0.97547185), np.float32(0.97666466), np.float32(0.97502565), np.float32(0.97222984), np.float32(0.9706303), np.float32(0.9688843), np.float32(0.9665123), np.float32(0.9640902), np.float32(0.9658071), np.float32(0.96819174), np.float32(0.9668716), np.float32(0.9671856), np.float32(0.96691453), np.float32(0.96416324), np.float32(0.9695258), np.float32(0.9700988), np.float32(0.970517), np.float32(0.9739589), np.float32(0.97327936), np.float32(0.9752797), np.float32(0.9790051), np.float32(0.9804826), np.float32(0.98145574), np.float32(0.9810829), np.float32(0.98090726), np.float32(0.979155), np.float32(0.97710776), np.float32(0.97906876), np.float32(0.97762364), np.float32(0.97765154), np.float32(0.97630024), np.float32(0.97704095), np.float32(0.9766427), np.float32(0.9751475), np.float32(0.97625875), np.float32(0.97619677), np.float32(0.9776624), np.float32(0.9774201), np.float32(0.9763401), np.float32(0.97556937), np.float32(0.97379434), np.float32(0.9710933), np.float32(0.96610904), np.float32(0.96022683), np.float32(0.9660316), np.float32(0.9651097), np.float32(0.9630381), np.float32(0.9670719), np.float32(0.966574), np.float32(0.96545357), np.float32(0.96173793), np.float32(0.96056277), np.float32(0.96355635), np.float32(0.9604012), np.float32(0.96117747), np.float32(0.9593184), np.float32(0.95342153), np.float32(0.9538305), np.float32(0.9543946), np.float32(0.96070784), np.float32(0.959716), np.float32(0.96259874), np.float32(0.9647209), np.float32(0.9695458), np.float32(0.971738), np.float32(0.9764282), np.float32(0.9761836), np.float32(0.978526), np.float32(0.9798361), np.float32(0.9802009), np.float32(0.9813995), np.float32(0.9818495), np.float32(0.981646), np.float32(0.98268247), np.float32(0.9822494), np.float32(0.9833313), np.float32(0.9823981), np.float32(0.98275846), np.float32(0.98206276), np.float32(0.9825882), np.float32(0.9823674), np.float32(0.9829742), np.float32(0.9823835), np.float32(0.9824808), np.float32(0.98268557), np.float32(0.9824128), np.float32(0.9823239), np.float32(0.9813524), np.float32(0.97995275), np.float32(0.9794129), np.float32(0.9792726), np.float32(0.9785685), np.float32(0.9789721), np.float32(0.97832024), np.float32(0.97765577), np.float32(0.9781908), np.float32(0.97824633), np.float32(0.9788544), np.float32(0.9801052), np.float32(0.980772), np.float32(0.9816244), np.float32(0.9813131), np.float32(0.98154986), np.float32(0.9811575), np.float32(0.9812267), np.float32(0.98102194), np.float32(0.9812992), np.float32(0.98098433), np.float32(0.98166096), np.float32(0.9811546), np.float32(0.98201823), np.float32(0.9822171), np.float32(0.9822044), np.float32(0.9816705), np.float32(0.98143965), np.float32(0.98178977), np.float32(0.98114747), np.float32(0.9813965), np.float32(0.98151577), np.float32(0.9819249), np.float32(0.98146236), np.float32(0.9822218), np.float32(0.9819688), np.float32(0.9817616), np.float32(0.9820932), np.float32(0.98290795), np.float32(0.98235106), np.float32(0.98263526), np.float32(0.98325056), np.float32(0.98457503), np.float32(0.9845064), np.float32(0.98465616), np.float32(0.98471606), np.float32(0.9847104), np.float32(0.98505974), np.float32(0.98515666), np.float32(0.9853953), np.float32(0.98513883), np.float32(0.9851614), np.float32(0.98542213), np.float32(0.98550594), np.float32(0.985951), np.float32(0.98577684), np.float32(0.98594517), np.float32(0.98495597), np.float32(0.98511535), np.float32(0.98574126), np.float32(0.9849914), np.float32(0.9840156), np.float32(0.98359436), np.float32(0.9832808), np.float32(0.98308337), np.float32(0.9813812), np.float32(0.9796521), np.float32(0.97874033), np.float32(0.978243), np.float32(0.97760755), np.float32(0.9777075), np.float32(0.97666854), np.float32(0.9759528), np.float32(0.97544926), np.float32(0.97588027), np.float32(0.97647846), np.float32(0.9778355), np.float32(0.9782366), np.float32(0.9785648), np.float32(0.97794753), np.float32(0.9772251), np.float32(0.9768444), np.float32(0.976586), np.float32(0.9760769), np.float32(0.9762164), np.float32(0.97763526), np.float32(0.97840047), np.float32(0.9790597), np.float32(0.9800362), np.float32(0.9808826), np.float32(0.98092157), np.float32(0.9814631), np.float32(0.98118156), np.float32(0.9823527), np.float32(0.982464), np.float32(0.9824027), np.float32(0.9829266), np.float32(0.98371637), np.float32(0.9845516), np.float32(0.9850032), np.float32(0.986357), np.float32(0.98661906), np.float32(0.9866834), np.float32(0.9869732), np.float32(0.98662287), np.float32(0.98652136), np.float32(0.98632103), np.float32(0.9863448), np.float32(0.98628205), np.float32(0.98653656), np.float32(0.98659), np.float32(0.98688436), np.float32(0.9866297), np.float32(0.9863473), np.float32(0.9863288), np.float32(0.98630244), np.float32(0.9864312), np.float32(0.9863484), np.float32(0.9862628), np.float32(0.9861122), np.float32(0.9865935), np.float32(0.98605794), np.float32(0.98613596), np.float32(0.9866491), np.float32(0.9855009), np.float32(0.9847959), np.float32(0.98493564), np.float32(0.98408914), np.float32(0.9840516), np.float32(0.983959), np.float32(0.9841524), np.float32(0.984039), np.float32(0.98362225), np.float32(0.9834235), np.float32(0.9835759), np.float32(0.9836874), np.float32(0.9836466), np.float32(0.98341066), np.float32(0.98370266), np.float32(0.98374015), np.float32(0.98374903), np.float32(0.9842832), np.float32(0.98383266), np.float32(0.98344135), np.float32(0.9833634), np.float32(0.9831307), np.float32(0.9826859), np.float32(0.9828325), np.float32(0.9828347), np.float32(0.98299533), np.float32(0.98269695), np.float32(0.9821181), np.float32(0.9812552), np.float32(0.9816212), np.float32(0.98194665), np.float32(0.98149955), np.float32(0.9816906), np.float32(0.98182136), np.float32(0.9818284), np.float32(0.9817786), np.float32(0.98272485), np.float32(0.98341906), np.float32(0.9842077), np.float32(0.9850927), np.float32(0.9860131), np.float32(0.98699504), np.float32(0.98707724), np.float32(0.9877499), np.float32(0.9877588), np.float32(0.9873652), np.float32(0.98805505), np.float32(0.98798406), np.float32(0.98815864), np.float32(0.9881258), np.float32(0.9877216), np.float32(0.9875114), np.float32(0.9871761), np.float32(0.98706764), np.float32(0.9864683), np.float32(0.9863616), np.float32(0.9860277), np.float32(0.9859299), np.float32(0.98507047), np.float32(0.98561853), np.float32(0.9841031), np.float32(0.9846356), np.float32(0.9833981), np.float32(0.9827245), np.float32(0.98331404), np.float32(0.9829282), np.float32(0.98274386), np.float32(0.98274255), np.float32(0.982786), np.float32(0.9817135), np.float32(0.98157424), np.float32(0.9807463), np.float32(0.97980654), np.float32(0.979234), np.float32(0.97913295), np.float32(0.9808101), np.float32(0.9814088), np.float32(0.9815755), np.float32(0.9831192), np.float32(0.98345757), np.float32(0.9833974), np.float32(0.98175806), np.float32(0.9813949), np.float32(0.9804279), np.float32(0.9806144), np.float32(0.9808441), np.float32(0.9802791), np.float32(0.9791052), np.float32(0.9787956), np.float32(0.9795027), np.float32(0.9799917), np.float32(0.9802611), np.float32(0.9790854), np.float32(0.97833145), np.float32(0.9789019), np.float32(0.98025835), np.float32(0.97999185), np.float32(0.98002964), np.float32(0.9809533), np.float32(0.98143893), np.float32(0.9809245), np.float32(0.9818049), np.float32(0.981872), np.float32(0.98182446), np.float32(0.98162085), np.float32(0.9813964), np.float32(0.98073214), np.float32(0.9809018), np.float32(0.981848), np.float32(0.98194927), np.float32(0.9825318), np.float32(0.983633), np.float32(0.9848465), np.float32(0.98584217), np.float32(0.9865732), np.float32(0.9870957), np.float32(0.9872039), np.float32(0.9870035), np.float32(0.987415), np.float32(0.98725975), np.float32(0.9874068), np.float32(0.98766565), np.float32(0.98764926), np.float32(0.987932), np.float32(0.9878974), np.float32(0.9876615), np.float32(0.9879659), np.float32(0.9879104), np.float32(0.98804075), np.float32(0.9878802), np.float32(0.9875403), np.float32(0.9876155), np.float32(0.9872535), np.float32(0.98741096), np.float32(0.98740536), np.float32(0.98681086), np.float32(0.9862088), np.float32(0.9858435), np.float32(0.98526865), np.float32(0.9847839), np.float32(0.9845841), np.float32(0.98359966), np.float32(0.98272026), np.float32(0.98244214), np.float32(0.9821253), np.float32(0.98143125), np.float32(0.9816426), np.float32(0.98136866), np.float32(0.98082596), np.float32(0.9816232), np.float32(0.98190844), np.float32(0.98202294), np.float32(0.98243827), np.float32(0.9825942), np.float32(0.98344535), np.float32(0.9834378), np.float32(0.983352), np.float32(0.9838791), np.float32(0.9838405), np.float32(0.9847712), np.float32(0.98519117), np.float32(0.985298), np.float32(0.9856375), np.float32(0.98582596), np.float32(0.98616725), np.float32(0.98618084), np.float32(0.9863361), np.float32(0.986852), np.float32(0.9869867), np.float32(0.98725665), np.float32(0.9874697), np.float32(0.9876466), np.float32(0.9871826), np.float32(0.98708564), np.float32(0.9867993), np.float32(0.98662853), np.float32(0.9867914), np.float32(0.9867502), np.float32(0.98631245), np.float32(0.98619175), np.float32(0.9860438), np.float32(0.98559856), np.float32(0.98569137), np.float32(0.98588043), np.float32(0.98559177), np.float32(0.9858415), np.float32(0.9858218), np.float32(0.9854777), np.float32(0.98561966), np.float32(0.9857335), np.float32(0.98546547), np.float32(0.9850936), np.float32(0.98525244), np.float32(0.9850996), np.float32(0.98530525), np.float32(0.9852555), np.float32(0.9851842), np.float32(0.9852765), np.float32(0.9855702), np.float32(0.98551625), np.float32(0.98568976), np.float32(0.9860752), np.float32(0.98602736), np.float32(0.9861741), np.float32(0.98660463), np.float32(0.9866302), np.float32(0.9868455), np.float32(0.98671585), np.float32(0.9870084), np.float32(0.987051), np.float32(0.9868984), np.float32(0.98731846), np.float32(0.98659337), np.float32(0.9863608), np.float32(0.98645705), np.float32(0.98616284), np.float32(0.9855328), np.float32(0.9855123), np.float32(0.98565125), np.float32(0.98588747), np.float32(0.9858833), np.float32(0.9855198), np.float32(0.98556477), np.float32(0.98593926), np.float32(0.98589313), np.float32(0.9858856), np.float32(0.98612136), np.float32(0.986177), np.float32(0.98588204), np.float32(0.98596174), np.float32(0.9858746), np.float32(0.98576003), np.float32(0.98541915), np.float32(0.9847778), np.float32(0.9840295), np.float32(0.9833302), np.float32(0.9833225), np.float32(0.9837075), np.float32(0.9829009), np.float32(0.9830052), np.float32(0.98298246), np.float32(0.98265725), np.float32(0.9831955), np.float32(0.9830589), np.float32(0.98349494), np.float32(0.98418486), np.float32(0.9835804), np.float32(0.9835671), np.float32(0.98409927), np.float32(0.9842461), np.float32(0.98493075), np.float32(0.98544264), np.float32(0.9858305), np.float32(0.98596394), np.float32(0.98613507), np.float32(0.98670703), np.float32(0.98704916), np.float32(0.98719865), np.float32(0.98718226), np.float32(0.9871007), np.float32(0.98720515), np.float32(0.9868787), np.float32(0.9872706), np.float32(0.98709947), np.float32(0.9872206), np.float32(0.9872204), np.float32(0.9869284), np.float32(0.9869219), np.float32(0.98662704), np.float32(0.9862482), np.float32(0.9860763), np.float32(0.9862963), np.float32(0.9859184), np.float32(0.98620296), np.float32(0.98656356), np.float32(0.9867671), np.float32(0.98645556), np.float32(0.98697424), np.float32(0.98702556), np.float32(0.98702335), np.float32(0.9863914), np.float32(0.98621756), np.float32(0.9865546), np.float32(0.98702455), np.float32(0.98707145), np.float32(0.9872823), np.float32(0.9872565), np.float32(0.9873468), np.float32(0.9875915), np.float32(0.9877374), np.float32(0.98761564), np.float32(0.98709875), np.float32(0.987793), np.float32(0.9876751), np.float32(0.98786396), np.float32(0.9876402), np.float32(0.98743373), np.float32(0.9877045), np.float32(0.98739517), np.float32(0.9869338), np.float32(0.9870675), np.float32(0.98720676), np.float32(0.9868389), np.float32(0.9868052), np.float32(0.98679245), np.float32(0.98650104), np.float32(0.98621964), np.float32(0.98562694), np.float32(0.985024), np.float32(0.98526603), np.float32(0.9849797), np.float32(0.9848824), np.float32(0.9845845), np.float32(0.98494405), np.float32(0.9855942), np.float32(0.9858375), np.float32(0.98582506), np.float32(0.98584765), np.float32(0.9859882), np.float32(0.98592377), np.float32(0.98626596), np.float32(0.98651946), np.float32(0.9864719), np.float32(0.98669004), np.float32(0.9864231), np.float32(0.9866716), np.float32(0.9867883), np.float32(0.98645407), np.float32(0.98636276), np.float32(0.98619914), np.float32(0.986279), np.float32(0.9864226), np.float32(0.9863739), np.float32(0.98613524), np.float32(0.98618525), np.float32(0.98645186), np.float32(0.9862432), np.float32(0.9862083), np.float32(0.98593915), np.float32(0.986041), np.float32(0.9863217), np.float32(0.98598415), np.float32(0.9858584), np.float32(0.9856331), np.float32(0.98580027), np.float32(0.9853526), np.float32(0.9853314), np.float32(0.98563135), np.float32(0.9859243), np.float32(0.9858122), np.float32(0.98620135), np.float32(0.9866327), np.float32(0.9864791), np.float32(0.98738784), np.float32(0.98684746), np.float32(0.9872246), np.float32(0.9871907), np.float32(0.98743224), np.float32(0.98718333), np.float32(0.9871999), np.float32(0.98734957), np.float32(0.98729646), np.float32(0.9874514), np.float32(0.98765427), np.float32(0.98791075), np.float32(0.9883736), np.float32(0.9886901), np.float32(0.9886254), np.float32(0.9882085), np.float32(0.9884326), np.float32(0.98850363), np.float32(0.9881479), np.float32(0.987911), np.float32(0.98764646), np.float32(0.9873685), np.float32(0.98708457), np.float32(0.98760986), np.float32(0.98711026), np.float32(0.9873505), np.float32(0.9863557), np.float32(0.98625433), np.float32(0.98557264), np.float32(0.9850466), np.float32(0.9838966), np.float32(0.98283494), np.float32(0.9829928), np.float32(0.9822587), np.float32(0.98181903), np.float32(0.9799636), np.float32(0.97725326), np.float32(0.97524375), np.float32(0.9719954), np.float32(0.97323936), np.float32(0.9708939), np.float32(0.9691787), np.float32(0.96757853), np.float32(0.96583474), np.float32(0.9659231), np.float32(0.9656913), np.float32(0.9655907), np.float32(0.96771383), np.float32(0.9692629), np.float32(0.96678215), np.float32(0.96917623), np.float32(0.9727906), np.float32(0.9739057), np.float32(0.9755053), np.float32(0.97770065), np.float32(0.9767655), np.float32(0.9779605), np.float32(0.9785821), np.float32(0.97929424), np.float32(0.9776473), np.float32(0.9791676), np.float32(0.9785065), np.float32(0.97790956), np.float32(0.97749126), np.float32(0.9757317), np.float32(0.97467744), np.float32(0.97342503), np.float32(0.97146016), np.float32(0.96846706), np.float32(0.9661764), np.float32(0.9640265), np.float32(0.9621529), np.float32(0.96493053), np.float32(0.9665246), np.float32(0.9692662), np.float32(0.9706609)], 'MSSAVVAGASSSCSAAFTSRNIKATPSPSPKQFTPFTTNSQKTTLQGLSLREAKRGVSDIFLAEKKSSFSSTNARKGLQITARTAGASKTIEVEVDKPLGLTLGQKQGGGVVITAVDGGGNAARAGLKAGDQVLYTSSFFGDELWPADKLGFTKTAIQAKPDSVYFVVSRGATVDVKRLPKRPAPPRFGRKLTEAQKAKMALAN': [np.float32(0.962104), np.float32(0.9678554), np.float32(0.9678994), np.float32(0.9714807), np.float32(0.9735869), np.float32(0.97388387), np.float32(0.9776399), np.float32(0.97692364), np.float32(0.97718334), np.float32(0.97299206), np.float32(0.97268337), np.float32(0.9727235), np.float32(0.9731539), np.float32(0.9727262), np.float32(0.9754151), np.float32(0.97655904), np.float32(0.9744986), np.float32(0.97119564), np.float32(0.9734601), np.float32(0.9715315), np.float32(0.9693282), np.float32(0.96821946), np.float32(0.96739256), np.float32(0.96850944), np.float32(0.96559614), np.float32(0.96300936), np.float32(0.9591024), np.float32(0.95362324), np.float32(0.95228815), np.float32(0.9463391), np.float32(0.93950814), np.float32(0.92286485), np.float32(0.90925753), np.float32(0.90361094), np.float32(0.90711075), np.float32(0.9007994), np.float32(0.8912571), np.float32(0.87032765), np.float32(0.86767507), np.float32(0.868363), np.float32(0.85885125), np.float32(0.84165317), np.float32(0.8042098), np.float32(0.78612983), np.float32(0.74859935), np.float32(0.6507605), np.float32(0.6352469), np.float32(0.57727325), np.float32(0.55623245), np.float32(0.49230734), np.float32(0.49406204), np.float32(0.562748), np.float32(0.51820856), np.float32(0.5490682), np.float32(0.5466442), np.float32(0.59060764), np.float32(0.59937304), np.float32(0.59673727), np.float32(0.59695673), np.float32(0.60033387), np.float32(0.6046462), np.float32(0.5373078), np.float32(0.495358), np.float32(0.5395729), np.float32(0.6089759), np.float32(0.4825333), np.float32(0.34575865), np.float32(0.3979127), np.float32(0.32894295), np.float32(0.25684163), np.float32(0.25019774), np.float32(0.21941313), np.float32(0.23751229), np.float32(0.19728033), np.float32(0.21203902), np.float32(0.20582378), np.float32(0.20323603), np.float32(0.2132544), np.float32(0.20520721), np.float32(0.16349362), np.float32(0.15784283), np.float32(0.14135896), np.float32(0.14253922), np.float32(0.12754472), np.float32(0.12817417), np.float32(0.11739317), np.float32(0.12173235), np.float32(0.11966901), np.float32(0.117634386), np.float32(0.12392954), np.float32(0.12621538), np.float32(0.12052669), np.float32(0.12166338), np.float32(0.12704767), np.float32(0.14505622), np.float32(0.13972718), np.float32(0.13323152), np.float32(0.11703534), np.float32(0.104972966), np.float32(0.10168778), np.float32(0.09499136), np.float32(0.08222904), np.float32(0.06973942), np.float32(0.06117256), np.float32(0.0555979), np.float32(0.0556294), np.float32(0.058596745), np.float32(0.061217673), np.float32(0.06464496), np.float32(0.061599962), np.float32(0.055081196), np.float32(0.051463787), np.float32(0.05443059), np.float32(0.06081323), np.float32(0.060573656), np.float32(0.06609503), np.float32(0.07508986), np.float32(0.07253184), np.float32(0.07094699), np.float32(0.06700648), np.float32(0.05615966), np.float32(0.051739562), np.float32(0.046198543), np.float32(0.050575886), np.float32(0.048148755), np.float32(0.05989634), np.float32(0.06854413), np.float32(0.07307854), np.float32(0.075945124), np.float32(0.07493204), np.float32(0.079521336), np.float32(0.08175674), np.float32(0.07966394), np.float32(0.07152238), np.float32(0.07539465), np.float32(0.08199734), np.float32(0.08433625), np.float32(0.0871789), np.float32(0.0871594), np.float32(0.09706101), np.float32(0.091455035), np.float32(0.08891108), np.float32(0.089271374), np.float32(0.08745395), np.float32(0.08441787), np.float32(0.0874258), np.float32(0.10222689), np.float32(0.11877479), np.float32(0.12124332), np.float32(0.13142978), np.float32(0.13272408), np.float32(0.1263825), np.float32(0.11705057), np.float32(0.105336405), np.float32(0.090407684), np.float32(0.07415794), np.float32(0.06502871), np.float32(0.06491738), np.float32(0.06555425), np.float32(0.06237638), np.float32(0.059054557), np.float32(0.060622655), np.float32(0.06043688), np.float32(0.05942901), np.float32(0.060475696), np.float32(0.06460725), np.float32(0.07219056), np.float32(0.07329337), np.float32(0.0853277), np.float32(0.097934335), np.float32(0.10672759), np.float32(0.11922881), np.float32(0.1048653), np.float32(0.09897781), np.float32(0.105654135), np.float32(0.12647788), np.float32(0.15675673), np.float32(0.17918181), np.float32(0.2924742), np.float32(0.3184357), np.float32(0.33563563), np.float32(0.40127417), np.float32(0.41026965), np.float32(0.42351994), np.float32(0.5366815), np.float32(0.58134115), np.float32(0.5678249), np.float32(0.605531), np.float32(0.6479331), np.float32(0.61158544), np.float32(0.722313), np.float32(0.64121884), np.float32(0.7305359), np.float32(0.67323136), np.float32(0.60176617), np.float32(0.4398644), np.float32(0.55085677), np.float32(0.5491329), np.float32(0.5066857), np.float32(0.46648005), np.float32(0.44455582), np.float32(0.39502957), np.float32(0.38860622), np.float32(0.2980586)], 'MAGRHEKDKDKGVNVQVLLRCRPFNDDEIKANAPQVISCHDQRREVTVYQNIASKQIDRTFTFDKQRDLYDQAIIPIVNEVLEGFNCTIFAYGQTGTGKTYTMEGAGRKPKSGELPSEAGVIPRAVQQIFDTLESQNAEYSVKVTFLELYNEEITDLLAPEELSKVMGDEKQKKPLALMEDGKGGVLVRGLEEEIVTSANEIYSLLDRGSSKRRTAETLLNKQSSRSHSIFSITIHIKEATPEGEELIKCGKLNLVDLAGSENICRSGAREGRAREAGEINKSLLTLGRVITALVEHLGHIPYRDSKLTRLLRDSLGGRTKTCIIATVSPSVHCLEETLSTLDYAHRAKNIRNKPEVNQKMMKSALIKDLYGEIERLKSEVYAAREKNGIYVPRERYYQDEADKKAMTERIEHMEYEIETKDKHLDEIQELCERRQQHNTELQAKLDETQATLEETVETLSTTKENLRQTLYAVHGREFVISRQQDAETVLVEQACKLCGDLETAAKEIDGLFQKIERKGSLESYNKKLVGTFREELSVHLQSLNCSLGTFLSQQQKQLQALEQQLGSFMSSRNENVDDLKERLEGLKRTCCSRLQSVHGIVGEHQQDAVHTLDKIQTAVSTHYASTSDLLSAVASQADGTLEMFESHLSEQQRELALFAQQQRESCRHNAEAASAVLTLMVEFCGKLREDVTEMGRMIDETHKTRHELLSGLSLEYQEMSKREEKHLQDEISTLLVSVMDRSKKMVAERINSLMEASAKDTQCIRKSVLDTQVAVSHTEDRLNIFVKEADVNARDASALLAARHCHMEELLQQSVKDTGVAADKWKSSLGSLRVLGENNVPVVAAIFEFVLPFNASCACKLLPPCVASCQLKDMEMEHTKSVEEITGTADTYLSSRYKEDQPTCTTPRKRSIEIPTSACIQQLRAPHSDVLLQEFQDKHSPRKHPRQENAMAKEGAKAFTSLEAAKRETRIPLTAVNRMELQRG': [np.float32(0.9337532), np.float32(0.9334848), np.float32(0.86425877), np.float32(0.8334274), np.float32(0.8049977), np.float32(0.6996062), np.float32(0.70831305), np.float32(0.6104587), np.float32(0.58595985), np.float32(0.56155306), np.float32(0.55669945), np.float32(0.5332855), np.float32(0.4686448), np.float32(0.39238685), np.float32(0.35667858), np.float32(0.34759367), np.float32(0.33510253), np.float32(0.3207763), np.float32(0.312147), np.float32(0.29041904), np.float32(0.27456123), np.float32(0.25349736), np.float32(0.24275936), np.float32(0.23031878), np.float32(0.2024529), np.float32(0.1906096), np.float32(0.1988225), np.float32(0.19329308), np.float32(0.21276796), np.float32(0.2666469), np.float32(0.2733616), np.float32(0.28718296), np.float32(0.28304705), np.float32(0.30222967), np.float32(0.30474207), np.float32(0.269341), np.float32(0.2566071), np.float32(0.21159509), np.float32(0.20166281), np.float32(0.18335924), np.float32(0.173678), np.float32(0.17287934), np.float32(0.15594284), np.float32(0.1458054), np.float32(0.13224888), np.float32(0.12811413), np.float32(0.13211596), np.float32(0.13058478), np.float32(0.147065), np.float32(0.15467192), np.float32(0.14608696), np.float32(0.14658731), np.float32(0.14518903), np.float32(0.14971095), np.float32(0.14024608), np.float32(0.12597746), np.float32(0.12103675), np.float32(0.11687185), np.float32(0.1236381), np.float32(0.122261845), np.float32(0.12994859), np.float32(0.13458003), np.float32(0.11776818), np.float32(0.10502815), np.float32(0.1097918), np.float32(0.10671653), np.float32(0.09819262), np.float32(0.09441993), np.float32(0.095931716), np.float32(0.089767754), np.float32(0.07994197), np.float32(0.07837436), np.float32(0.078714274), np.float32(0.07644301), np.float32(0.07261551), np.float32(0.06654156), np.float32(0.061453763), np.float32(0.05142133), np.float32(0.04970108), np.float32(0.051939484), np.float32(0.048766654), np.float32(0.048486665), np.float32(0.05088026), np.float32(0.053905383), np.float32(0.056996543), np.float32(0.06541635), np.float32(0.067627355), np.float32(0.060603406), np.float32(0.0628287), np.float32(0.06536025), np.float32(0.083089314), np.float32(0.08114232), np.float32(0.07863884), np.float32(0.07988544), np.float32(0.1015728), np.float32(0.097001955), np.float32(0.11967449), np.float32(0.16437292), np.float32(0.21835245), np.float32(0.33527467), np.float32(0.3528769), np.float32(0.4198748), np.float32(0.4773086), np.float32(0.5009645), np.float32(0.5290404), np.float32(0.6111535), np.float32(0.6287043), np.float32(0.66741073), np.float32(0.6969852), np.float32(0.6249894), np.float32(0.5607844), np.float32(0.49850246), np.float32(0.49026325), np.float32(0.48674646), np.float32(0.43587583), np.float32(0.47501236), np.float32(0.44568622), np.float32(0.36797374), np.float32(0.33570176), np.float32(0.32548076), np.float32(0.3101029), np.float32(0.21264511), np.float32(0.20422354), np.float32(0.19773938), np.float32(0.18900351), np.float32(0.20527208), np.float32(0.2103893), np.float32(0.19003044), np.float32(0.1847291), np.float32(0.15339096), np.float32(0.13822022), np.float32(0.14236423), np.float32(0.12883309), np.float32(0.11421838), np.float32(0.12417151), np.float32(0.09941552), np.float32(0.08445228), np.float32(0.08751798), np.float32(0.09093447), np.float32(0.0836004), np.float32(0.08472362), np.float32(0.0986654), np.float32(0.09849007), np.float32(0.09695888), np.float32(0.10806446), np.float32(0.11903617), np.float32(0.10374525), np.float32(0.09583699), np.float32(0.0935803), np.float32(0.092734106), np.float32(0.10102848), np.float32(0.09054542), np.float32(0.083452776), np.float32(0.08735162), np.float32(0.10262646), np.float32(0.10732004), np.float32(0.10847624), np.float32(0.12387209), np.float32(0.13600089), np.float32(0.15152241), np.float32(0.16449988), np.float32(0.1962993), np.float32(0.2306214), np.float32(0.24830715), np.float32(0.25991404), np.float32(0.25927067), np.float32(0.28899238), np.float32(0.2940547), np.float32(0.33033785), np.float32(0.3482024), np.float32(0.42294765), np.float32(0.48188046), np.float32(0.48189807), np.float32(0.466637), np.float32(0.5027906), np.float32(0.55057055), np.float32(0.5314141), np.float32(0.5717094), np.float32(0.5818104), np.float32(0.54107744), np.float32(0.53692144), np.float32(0.57129717), np.float32(0.56278086), np.float32(0.44643906), np.float32(0.37126163), np.float32(0.33229515), np.float32(0.30223358), np.float32(0.234922), np.float32(0.2316026), np.float32(0.19748421), np.float32(0.17867903), np.float32(0.17028946), np.float32(0.15521647), np.float32(0.1402467), np.float32(0.11325662), np.float32(0.093798794), np.float32(0.09375345), np.float32(0.086890474), np.float32(0.08631641), np.float32(0.08390092), np.float32(0.095646515), np.float32(0.09816851), np.float32(0.105467275), np.float32(0.116982095), np.float32(0.108036876), np.float32(0.10366811), np.float32(0.104557656), np.float32(0.10952081), np.float32(0.1156319), np.float32(0.12101013), np.float32(0.14371988), np.float32(0.15839384), np.float32(0.15317701), np.float32(0.16667515), np.float32(0.21261998), np.float32(0.2407908), np.float32(0.25232196), np.float32(0.2640938), np.float32(0.2735942), np.float32(0.2614586), np.float32(0.21365927), np.float32(0.19605687), np.float32(0.17465313), np.float32(0.14432743), np.float32(0.11699441), np.float32(0.102641165), np.float32(0.09505125), np.float32(0.104405805), np.float32(0.11595426), np.float32(0.11364726), np.float32(0.12772761), np.float32(0.1457281), np.float32(0.15118475), np.float32(0.14215745), np.float32(0.14025533), np.float32(0.11241991), np.float32(0.10291749), np.float32(0.100051165), np.float32(0.09722973), np.float32(0.08886354), np.float32(0.091321945), np.float32(0.09362887), np.float32(0.094462976), np.float32(0.10069703), np.float32(0.10437589), np.float32(0.11729691), np.float32(0.12563716), np.float32(0.13239889), np.float32(0.13090342), np.float32(0.13672756), np.float32(0.13548131), np.float32(0.13539477), np.float32(0.13014144), np.float32(0.13172051), np.float32(0.12656967), np.float32(0.10830624), np.float32(0.12068174), np.float32(0.11694984), np.float32(0.124342434), np.float32(0.1473464), np.float32(0.16940923), np.float32(0.16511738), np.float32(0.16675384), np.float32(0.20803449), np.float32(0.21225739), np.float32(0.21156767), np.float32(0.21508883), np.float32(0.23898171), np.float32(0.23134539), np.float32(0.2031045), np.float32(0.25042385), np.float32(0.23075043), np.float32(0.2076684), np.float32(0.19923358), np.float32(0.2069046), np.float32(0.1930519), np.float32(0.19007403), np.float32(0.19642405), np.float32(0.16579561), np.float32(0.14930017), np.float32(0.12296061), np.float32(0.10979187), np.float32(0.08197778), np.float32(0.06970635), np.float32(0.07055591), np.float32(0.06853664), np.float32(0.06123283), np.float32(0.06173787), np.float32(0.062650986), np.float32(0.055714604), np.float32(0.05429409), np.float32(0.04827411), np.float32(0.061384175), np.float32(0.06449629), np.float32(0.07038506), np.float32(0.07323569), np.float32(0.07039828), np.float32(0.072546996), np.float32(0.080800556), np.float32(0.0813399), np.float32(0.078505136), np.float32(0.078259505), np.float32(0.08719528), np.float32(0.09396048), np.float32(0.09287337), np.float32(0.10774046), np.float32(0.13848068), np.float32(0.15043631), np.float32(0.14207862), np.float32(0.13904244), np.float32(0.14122513), np.float32(0.12906055), np.float32(0.106240176), np.float32(0.106079884), np.float32(0.09487945), np.float32(0.0878421), np.float32(0.08137594), np.float32(0.07336727), np.float32(0.0708769), np.float32(0.06287382), np.float32(0.05957611), np.float32(0.068370655), np.float32(0.055596553), np.float32(0.05215291), np.float32(0.058721147), np.float32(0.056891307), np.float32(0.054009363), np.float32(0.052008536), np.float32(0.051380757), np.float32(0.049434457), np.float32(0.044955406), np.float32(0.04125254), np.float32(0.04427535), np.float32(0.04539585), np.float32(0.048064277), np.float32(0.060912922), np.float32(0.06606427), np.float32(0.07536511), np.float32(0.083536275), np.float32(0.08099046), np.float32(0.09273212), np.float32(0.10057004), np.float32(0.10409318), np.float32(0.11811701), np.float32(0.13584396), np.float32(0.1384684), np.float32(0.14294352), np.float32(0.15974934), np.float32(0.1694091), np.float32(0.1588999), np.float32(0.16442178), np.float32(0.18224367), np.float32(0.18786813), np.float32(0.19581918), np.float32(0.21466738), np.float32(0.21839683), np.float32(0.23843785), np.float32(0.25920483), np.float32(0.2835558), np.float32(0.27880192), np.float32(0.30516616), np.float32(0.28402248), np.float32(0.22833844), np.float32(0.2586069), np.float32(0.22003451), np.float32(0.20755324), np.float32(0.18828097), np.float32(0.16504325), np.float32(0.16770257), np.float32(0.1411254), np.float32(0.13094467), np.float32(0.12823215), np.float32(0.12009953), np.float32(0.12046817), np.float32(0.13520977), np.float32(0.15297621), np.float32(0.16526467), np.float32(0.17369449), np.float32(0.18935423), np.float32(0.20032239), np.float32(0.19556339), np.float32(0.21072856), np.float32(0.26273838), np.float32(0.29157177), np.float32(0.3137749), np.float32(0.36378318), np.float32(0.37245417), np.float32(0.38404617), np.float32(0.37957737), np.float32(0.3956705), np.float32(0.39023685), np.float32(0.3872243), np.float32(0.4112891), np.float32(0.4454001), np.float32(0.48694932), np.float32(0.51260954), np.float32(0.5194421), np.float32(0.52896756), np.float32(0.50805736), np.float32(0.48205948), np.float32(0.4720057), np.float32(0.4651457), np.float32(0.47806564), np.float32(0.49605748), np.float32(0.51238734), np.float32(0.5149993), np.float32(0.5079295), np.float32(0.5010934), np.float32(0.481013), np.float32(0.48811576), np.float32(0.503496), np.float32(0.5227352), np.float32(0.52502614), np.float32(0.51451886), np.float32(0.50977534), np.float32(0.52101624), np.float32(0.51224035), np.float32(0.4918188), np.float32(0.4908835), np.float32(0.49321762), np.float32(0.4807665), np.float32(0.47884238), np.float32(0.48529738), np.float32(0.47573832), np.float32(0.4891895), np.float32(0.5063261), np.float32(0.5127405), np.float32(0.5111884), np.float32(0.5094916), np.float32(0.5194037), np.float32(0.51272273), np.float32(0.5235632), np.float32(0.51012963), np.float32(0.5107912), np.float32(0.49181977), np.float32(0.49693933), np.float32(0.50228494), np.float32(0.50633264), np.float32(0.5063562), np.float32(0.5021335), np.float32(0.5364423), np.float32(0.51438195), np.float32(0.5370676), np.float32(0.5550366), np.float32(0.564112), np.float32(0.5388634), np.float32(0.5450841), np.float32(0.5541025), np.float32(0.52635735), np.float32(0.50865865), np.float32(0.52961314), np.float32(0.50642216), np.float32(0.4931281), np.float32(0.4775182), np.float32(0.47417933), np.float32(0.46506655), np.float32(0.44417486), np.float32(0.44055694), np.float32(0.44108704), np.float32(0.4258154), np.float32(0.4197765), np.float32(0.43591452), np.float32(0.45725638), np.float32(0.45073277), np.float32(0.4353672), np.float32(0.44448176), np.float32(0.42513448), np.float32(0.42840633), np.float32(0.44461915), np.float32(0.46079424), np.float32(0.4649293), np.float32(0.47022626), np.float32(0.4850903), np.float32(0.4836846), np.float32(0.49061444), np.float32(0.48890632), np.float32(0.486697), np.float32(0.48846865), np.float32(0.4775143), np.float32(0.49566683), np.float32(0.5000181), np.float32(0.47484004), np.float32(0.45503992), np.float32(0.418707), np.float32(0.39476523), np.float32(0.41308022), np.float32(0.42572495), np.float32(0.4094313), np.float32(0.42359248), np.float32(0.46128035), np.float32(0.47179455), np.float32(0.46176523), np.float32(0.454523), np.float32(0.47471666), np.float32(0.43836203), np.float32(0.40928823), np.float32(0.40456694), np.float32(0.33651373), np.float32(0.31162855), np.float32(0.2988924), np.float32(0.29119733), np.float32(0.2533368), np.float32(0.247876), np.float32(0.2392233), np.float32(0.2359155), np.float32(0.2582466), np.float32(0.29320642), np.float32(0.34950617), np.float32(0.3669213), np.float32(0.36720014), np.float32(0.3227322), np.float32(0.34106213), np.float32(0.366581), np.float32(0.3817003), np.float32(0.38799375), np.float32(0.43875116), np.float32(0.45651895), np.float32(0.43582952), np.float32(0.45037794), np.float32(0.4577946), np.float32(0.45691556), np.float32(0.44106925), np.float32(0.45804486), np.float32(0.46755657), np.float32(0.48654872), np.float32(0.4944393), np.float32(0.5069327), np.float32(0.52242905), np.float32(0.52323693), np.float32(0.5216425), np.float32(0.47122553), np.float32(0.45753825), np.float32(0.47735348), np.float32(0.4691399), np.float32(0.4553074), np.float32(0.44745487), np.float32(0.3936175), np.float32(0.38985774), np.float32(0.412527), np.float32(0.41145772), np.float32(0.3464871), np.float32(0.3189375), np.float32(0.32639158), np.float32(0.29864097), np.float32(0.31955296), np.float32(0.3691685), np.float32(0.34592628), np.float32(0.28384924), np.float32(0.28031182), np.float32(0.33732226), np.float32(0.3293974), np.float32(0.32146052), np.float32(0.34720242), np.float32(0.35013422), np.float32(0.33083487), np.float32(0.32613403), np.float32(0.37249708), np.float32(0.37829667), np.float32(0.36433494), np.float32(0.4031155), np.float32(0.4493844), np.float32(0.43825695), np.float32(0.44881514), np.float32(0.44110948), np.float32(0.45960784), np.float32(0.45796505), np.float32(0.46666607), np.float32(0.46329305), np.float32(0.4424718), np.float32(0.46762288), np.float32(0.4773608), np.float32(0.47446534), np.float32(0.44768134), np.float32(0.44716734), np.float32(0.44399852), np.float32(0.43217978), np.float32(0.39880136), np.float32(0.40387055), np.float32(0.41539797), np.float32(0.39505512), np.float32(0.38342384), np.float32(0.388385), np.float32(0.37790874), np.float32(0.3192281), np.float32(0.29721332), np.float32(0.29550868), np.float32(0.25597477), np.float32(0.24240854), np.float32(0.24484909), np.float32(0.26088375), np.float32(0.26468223), np.float32(0.2770388), np.float32(0.29805353), np.float32(0.3443541), np.float32(0.35135183), np.float32(0.37014356), np.float32(0.39928815), np.float32(0.37532023), np.float32(0.3688322), np.float32(0.37716165), np.float32(0.36899883), np.float32(0.3319587), np.float32(0.33933097), np.float32(0.37127474), np.float32(0.39283258), np.float32(0.39437243), np.float32(0.41021487), np.float32(0.4437998), np.float32(0.41825664), np.float32(0.42599767), np.float32(0.4176725), np.float32(0.40857342), np.float32(0.40340045), np.float32(0.39002457), np.float32(0.41266662), np.float32(0.40314603), np.float32(0.39062342), np.float32(0.38875794), np.float32(0.39347526), np.float32(0.3701594), np.float32(0.35582232), np.float32(0.38039654), np.float32(0.38363734), np.float32(0.38349375), np.float32(0.4033945), np.float32(0.40907842), np.float32(0.40146792), np.float32(0.39408514), np.float32(0.40296665), np.float32(0.40052265), np.float32(0.3191501), np.float32(0.34105784), np.float32(0.37501574), np.float32(0.36712024), np.float32(0.34330347), np.float32(0.3269913), np.float32(0.30290976), np.float32(0.30394745), np.float32(0.30904073), np.float32(0.31603378), np.float32(0.2939751), np.float32(0.28399533), np.float32(0.3166972), np.float32(0.34784618), np.float32(0.3430874), np.float32(0.36647558), np.float32(0.4066588), np.float32(0.43609196), np.float32(0.44470277), np.float32(0.4218823), np.float32(0.40315604), np.float32(0.39357734), np.float32(0.38206658), np.float32(0.3897155), np.float32(0.3949873), np.float32(0.38962364), np.float32(0.38582808), np.float32(0.42053768), np.float32(0.4282509), np.float32(0.4486639), np.float32(0.43107224), np.float32(0.42298347), np.float32(0.42227998), np.float32(0.34766948), np.float32(0.3831078), np.float32(0.35239828), np.float32(0.32926375), np.float32(0.33017257), np.float32(0.3180806), np.float32(0.30067688), np.float32(0.29402283), np.float32(0.28858504), np.float32(0.2719626), np.float32(0.22737785), np.float32(0.2003916), np.float32(0.20139806), np.float32(0.19210538), np.float32(0.17307074), np.float32(0.19489087), np.float32(0.186284), np.float32(0.16293305), np.float32(0.12141718), np.float32(0.11725353), np.float32(0.10519379), np.float32(0.101005435), np.float32(0.11308725), np.float32(0.11299034), np.float32(0.13055657), np.float32(0.11888118), np.float32(0.14887892), np.float32(0.15561417), np.float32(0.15042035), np.float32(0.18105759), np.float32(0.21023448), np.float32(0.20144786), np.float32(0.2248085), np.float32(0.24596266), np.float32(0.25149903), np.float32(0.25036773), np.float32(0.25048992), np.float32(0.30518687), np.float32(0.28985003), np.float32(0.2854694), np.float32(0.28607836), np.float32(0.30058345), np.float32(0.29048058), np.float32(0.28011724), np.float32(0.28402472), np.float32(0.3007536), np.float32(0.24761884), np.float32(0.2735272), np.float32(0.28782597), np.float32(0.30350536), np.float32(0.3219224), np.float32(0.3555815), np.float32(0.3668882), np.float32(0.34908015), np.float32(0.3232789), np.float32(0.35377923), np.float32(0.36331847), np.float32(0.31089118), np.float32(0.28595752), np.float32(0.30451056), np.float32(0.27455875), np.float32(0.24185212), np.float32(0.25867552), np.float32(0.2695551), np.float32(0.23800175), np.float32(0.2318143), np.float32(0.23158224), np.float32(0.28560296), np.float32(0.2887288), np.float32(0.36069596), np.float32(0.37437817), np.float32(0.3869796), np.float32(0.36137652), np.float32(0.35623196), np.float32(0.36273605), np.float32(0.31374452), np.float32(0.26380244), np.float32(0.2782112), np.float32(0.2592409), np.float32(0.24914676), np.float32(0.25538173), np.float32(0.26213723), np.float32(0.28050962), np.float32(0.26420584), np.float32(0.27851927), np.float32(0.28081605), np.float32(0.2373598), np.float32(0.20138794), np.float32(0.23922914), np.float32(0.26650444), np.float32(0.2578636), np.float32(0.29233906), np.float32(0.32597697), np.float32(0.32952762), np.float32(0.2811756), np.float32(0.31347284), np.float32(0.33553326), np.float32(0.33362088), np.float32(0.33694714), np.float32(0.31562895), np.float32(0.3112268), np.float32(0.27546972), np.float32(0.23661509), np.float32(0.26013637), np.float32(0.27663794), np.float32(0.2721955), np.float32(0.2782187), np.float32(0.2822845), np.float32(0.25609884), np.float32(0.21951759), np.float32(0.20124204), np.float32(0.20530772), np.float32(0.19667962), np.float32(0.20271486), np.float32(0.22153343), np.float32(0.23077372), np.float32(0.22193418), np.float32(0.19543305), np.float32(0.19666366), np.float32(0.18507102), np.float32(0.17330864), np.float32(0.15698472), np.float32(0.13602263), np.float32(0.12969589), np.float32(0.12452734), np.float32(0.118713014), np.float32(0.113022946), np.float32(0.109142095), np.float32(0.10088669), np.float32(0.0944413), np.float32(0.08765344), np.float32(0.08257382), np.float32(0.090437755), np.float32(0.08821067), np.float32(0.085379295), np.float32(0.09213733), np.float32(0.08935371), np.float32(0.08058731), np.float32(0.08072002), np.float32(0.09527509), np.float32(0.08247927), np.float32(0.08120936), np.float32(0.09414266), np.float32(0.104124494), np.float32(0.11199167), np.float32(0.11936256), np.float32(0.1412023), np.float32(0.13844109), np.float32(0.16992354), np.float32(0.20491955), np.float32(0.22496659), np.float32(0.20783101), np.float32(0.22344671), np.float32(0.21841383), np.float32(0.2129027), np.float32(0.19015884), np.float32(0.18051), np.float32(0.16660137), np.float32(0.14810959), np.float32(0.13994335), np.float32(0.13539895), np.float32(0.136897), np.float32(0.13265078), np.float32(0.15257), np.float32(0.16452499), np.float32(0.15118451), np.float32(0.12735938), np.float32(0.10989398), np.float32(0.09692628), np.float32(0.07913647), np.float32(0.07181348), np.float32(0.068773896), np.float32(0.07187097), np.float32(0.06610276), np.float32(0.06910413), np.float32(0.07263668), np.float32(0.06421353), np.float32(0.05841664), np.float32(0.06173649), np.float32(0.060464773), np.float32(0.060084537), np.float32(0.060326505), np.float32(0.061245065), np.float32(0.057799455), np.float32(0.058162384), np.float32(0.06188458), np.float32(0.059874874), np.float32(0.055979483), np.float32(0.052199494), np.float32(0.052088454), np.float32(0.057839952), np.float32(0.055079), np.float32(0.057355117), np.float32(0.060363315), np.float32(0.066221535), np.float32(0.067198165), np.float32(0.07406926), np.float32(0.08205094), np.float32(0.10053116), np.float32(0.14298464), np.float32(0.16597547), np.float32(0.20081508), np.float32(0.20100331), np.float32(0.26176202), np.float32(0.3026908), np.float32(0.33487222), np.float32(0.3545828), np.float32(0.35274604), np.float32(0.3294726), np.float32(0.36981013), np.float32(0.33234936), np.float32(0.35006222), np.float32(0.37829736), np.float32(0.40101606), np.float32(0.3915482), np.float32(0.42135438), np.float32(0.43637514), np.float32(0.46565488), np.float32(0.425818), np.float32(0.487803), np.float32(0.47508025), np.float32(0.506983), np.float32(0.53387976), np.float32(0.5469375), np.float32(0.5371392), np.float32(0.5347594), np.float32(0.57644874), np.float32(0.60807776), np.float32(0.69009906), np.float32(0.70526314), np.float32(0.7095355), np.float32(0.76242435), np.float32(0.7305038), np.float32(0.7522876), np.float32(0.8258629), np.float32(0.8562454), np.float32(0.8733579), np.float32(0.8803027), np.float32(0.8971138), np.float32(0.9087392), np.float32(0.9192342), np.float32(0.8993853), np.float32(0.90106434), np.float32(0.8977049), np.float32(0.9002415), np.float32(0.87729406), np.float32(0.89943975), np.float32(0.9019965), np.float32(0.90188), np.float32(0.8845889), np.float32(0.8843768), np.float32(0.88295317), np.float32(0.8869059), np.float32(0.88576835), np.float32(0.8703718), np.float32(0.86504966), np.float32(0.87593704), np.float32(0.8773365), np.float32(0.83206284), np.float32(0.8173652), np.float32(0.74272084), np.float32(0.7094716), np.float32(0.7115513), np.float32(0.6938508), np.float32(0.70757735), np.float32(0.7280923), np.float32(0.7202921), np.float32(0.71579736), np.float32(0.7466897), np.float32(0.7819631), np.float32(0.8296048), np.float32(0.8342047), np.float32(0.851951), np.float32(0.87323207), np.float32(0.8726617), np.float32(0.8820959), np.float32(0.8930895), np.float32(0.898666), np.float32(0.9122931), np.float32(0.9226514), np.float32(0.92963874), np.float32(0.9275424), np.float32(0.9367347), np.float32(0.93905735), np.float32(0.9417024), np.float32(0.93287355), np.float32(0.93607426), np.float32(0.9326172), np.float32(0.9187183), np.float32(0.92295116), np.float32(0.90803283), np.float32(0.9078801), np.float32(0.8960217), np.float32(0.88691217), np.float32(0.8694915), np.float32(0.86845946), np.float32(0.8719403), np.float32(0.8680513), np.float32(0.8678884), np.float32(0.8739355), np.float32(0.8660643), np.float32(0.85909003), np.float32(0.83757395), np.float32(0.83533454), np.float32(0.83901477), np.float32(0.840175), np.float32(0.8570689), np.float32(0.8527943), np.float32(0.865066), np.float32(0.8910444), np.float32(0.8914145), np.float32(0.89888936), np.float32(0.8944359), np.float32(0.89595383), np.float32(0.90663856), np.float32(0.90463257), np.float32(0.89014757), np.float32(0.8677718), np.float32(0.84109247), np.float32(0.834363), np.float32(0.8301372), np.float32(0.82368165)], 'MREEGTGSPDLSQGASIAAPLRKGLCSPGSPAHLLMPRPVRGPPRFSSGASSFTSPPPTSALIVAKTRRGAGGGGAAHALCLPRPPLPGWFRGGCGGGGGGSVLGSTAAGCGLRTPGETRAGLSGLRAVRLIIKMVHAEAFSRPLSRNEVVGLIFRLTIFGAVTYFTIKWMVDAIDPTRKQKVEAQKQAEKLMKQIGVKNVKLSEYEMSIAAHLVDPLNMHVTWSDIAGLDDVITDLKDTVILPIKKKHLFENSRLLQPPKGVLLYGPPGCGKTLIAKATAKEAGCRFINLQPSTLTDKWYGESQKLAAAVFSLAIKLQPSIIFIDEIDSFLRSRSSSDHEATAMMKAQFMSLWDGLDTDYSCQVIVMGATNRPQDLDSAIMRRMPTRFHINQPALKQREAILKLILKNENVDRHVDLLEVAKETDGFSGSDLKEMCRDAALLCVREYVNSASEESRDDDEIRPVQQQDLHRAIEKMKKSKDAAFQNVLTHRFEYGTFFEIPPLNGEEWFQGVPHIH': [np.float32(0.9791211), np.float32(0.9814378), np.float32(0.98156077), np.float32(0.98261124), np.float32(0.9823284), np.float32(0.98209643), np.float32(0.9821237), np.float32(0.9821332), np.float32(0.9818173), np.float32(0.98174816), np.float32(0.9812847), np.float32(0.9811818), np.float32(0.9806152), np.float32(0.9807928), np.float32(0.9805995), np.float32(0.9800859), np.float32(0.97932214), np.float32(0.9802746), np.float32(0.9794403), np.float32(0.9794596), np.float32(0.97909904), np.float32(0.9781994), np.float32(0.9772299), np.float32(0.97510445), np.float32(0.97412735), np.float32(0.97297204), np.float32(0.97376186), np.float32(0.97552663), np.float32(0.9759414), np.float32(0.9707441), np.float32(0.96928036), np.float32(0.9722343), np.float32(0.9719024), np.float32(0.97182435), np.float32(0.9707663), np.float32(0.96878874), np.float32(0.9717057), np.float32(0.97176415), np.float32(0.97224706), np.float32(0.9699888), np.float32(0.96948034), np.float32(0.97118855), np.float32(0.9727568), np.float32(0.9729283), np.float32(0.97225076), np.float32(0.97020805), np.float32(0.9703066), np.float32(0.9706518), np.float32(0.97071385), np.float32(0.97111017), np.float32(0.97331333), np.float32(0.9722334), np.float32(0.9680093), np.float32(0.9607608), np.float32(0.9614002), np.float32(0.96105707), np.float32(0.9629573), np.float32(0.96125674), np.float32(0.9610199), np.float32(0.96363914), np.float32(0.963836), np.float32(0.9678907), np.float32(0.9669835), np.float32(0.9671089), np.float32(0.96716166), np.float32(0.966639), np.float32(0.96404326), np.float32(0.9626144), np.float32(0.9625427), np.float32(0.96551293), np.float32(0.9681028), np.float32(0.9653206), np.float32(0.96446043), np.float32(0.9624343), np.float32(0.9584839), np.float32(0.94869864), np.float32(0.9417127), np.float32(0.94698435), np.float32(0.9607943), np.float32(0.95930344), np.float32(0.96039253), np.float32(0.9612563), np.float32(0.96462315), np.float32(0.9654946), np.float32(0.9635545), np.float32(0.9643649), np.float32(0.9635274), np.float32(0.95363), np.float32(0.95458776), np.float32(0.9575489), np.float32(0.9574366), np.float32(0.95264643), np.float32(0.95467705), np.float32(0.9468016), np.float32(0.9549241), np.float32(0.9668552), np.float32(0.96524984), np.float32(0.96787137), np.float32(0.96770144), np.float32(0.9734665), np.float32(0.9765692), np.float32(0.97648484), np.float32(0.9782759), np.float32(0.97797614), np.float32(0.9774229), np.float32(0.9787512), np.float32(0.98178357), np.float32(0.9787961), np.float32(0.97923756), np.float32(0.97733307), np.float32(0.9783093), np.float32(0.9823068), np.float32(0.9804832), np.float32(0.96659243), np.float32(0.9712199), np.float32(0.9673314), np.float32(0.9519063), np.float32(0.9489896), np.float32(0.9320204), np.float32(0.90673625), np.float32(0.86530995), np.float32(0.7537036), np.float32(0.7025706), np.float32(0.68139756), np.float32(0.5389464), np.float32(0.5118148), np.float32(0.45892954), np.float32(0.48165122), np.float32(0.45645377), np.float32(0.48396853), np.float32(0.47827077), np.float32(0.48629114), np.float32(0.29315117), np.float32(0.29974377), np.float32(0.2502684), np.float32(0.24335714), np.float32(0.28199416), np.float32(0.27171654), np.float32(0.25878498), np.float32(0.25437075), np.float32(0.25492048), np.float32(0.25031635), np.float32(0.2493801), np.float32(0.25145775), np.float32(0.26066312), np.float32(0.26413754), np.float32(0.27016458), np.float32(0.2769244), np.float32(0.26889688), np.float32(0.24933237), np.float32(0.25119233), np.float32(0.24384417), np.float32(0.21333933), np.float32(0.19477919), np.float32(0.21485731), np.float32(0.16899545), np.float32(0.15831046), np.float32(0.17732), np.float32(0.20236792), np.float32(0.1601335), np.float32(0.1414612), np.float32(0.1686389), np.float32(0.1792298), np.float32(0.15742551), np.float32(0.14998086), np.float32(0.1387465), np.float32(0.15412854), np.float32(0.12356956), np.float32(0.13521424), np.float32(0.13391654), np.float32(0.12745968), np.float32(0.120913886), np.float32(0.13200451), np.float32(0.12668449), np.float32(0.124185055), np.float32(0.13930951), np.float32(0.14737247), np.float32(0.13252337), np.float32(0.1367338), np.float32(0.176954), np.float32(0.20361148), np.float32(0.2044573), np.float32(0.21792622), np.float32(0.27371097), np.float32(0.22626548), np.float32(0.26838827), np.float32(0.28251138), np.float32(0.32525322), np.float32(0.32693568), np.float32(0.3104476), np.float32(0.3241139), np.float32(0.3120311), np.float32(0.2763881), np.float32(0.27899122), np.float32(0.27416098), np.float32(0.22501017), np.float32(0.20210719), np.float32(0.19718125), np.float32(0.16249473), np.float32(0.13480517), np.float32(0.115081586), np.float32(0.13163921), np.float32(0.108597144), np.float32(0.09323716), np.float32(0.10925339), np.float32(0.115517646), np.float32(0.103276946), np.float32(0.090582214), np.float32(0.09803194), np.float32(0.0959786), np.float32(0.08114534), np.float32(0.07055403), np.float32(0.062035624), np.float32(0.053621717), np.float32(0.048350252), np.float32(0.04863554), np.float32(0.050067324), np.float32(0.046467938), np.float32(0.04409796), np.float32(0.044606037), np.float32(0.04831855), np.float32(0.047461744), np.float32(0.045966707), np.float32(0.052662354), np.float32(0.058224935), np.float32(0.05398375), np.float32(0.06671501), np.float32(0.072345965), np.float32(0.069521), np.float32(0.06522303), np.float32(0.06371204), np.float32(0.055515543), np.float32(0.05640134), np.float32(0.05266604), np.float32(0.06207639), np.float32(0.06474468), np.float32(0.072234035), np.float32(0.07030248), np.float32(0.06677002), np.float32(0.06814451), np.float32(0.07093711), np.float32(0.076682046), np.float32(0.080250554), np.float32(0.08398086), np.float32(0.078724876), np.float32(0.08530312), np.float32(0.09523004), np.float32(0.091161616), np.float32(0.08829741), np.float32(0.098098986), np.float32(0.08062922), np.float32(0.07511539), np.float32(0.065644994), np.float32(0.061605856), np.float32(0.05965519), np.float32(0.058926944), np.float32(0.055260394), np.float32(0.059534017), np.float32(0.057815727), np.float32(0.047274567), np.float32(0.041190125), np.float32(0.03971856), np.float32(0.03980784), np.float32(0.038652293), np.float32(0.03088246), np.float32(0.02829827), np.float32(0.027425783), np.float32(0.021276545), np.float32(0.020601079), np.float32(0.018782156), np.float32(0.01986999), np.float32(0.021424787), np.float32(0.022547005), np.float32(0.022332821), np.float32(0.021032467), np.float32(0.026869737), np.float32(0.03184452), np.float32(0.033084035), np.float32(0.035280436), np.float32(0.037062064), np.float32(0.045535475), np.float32(0.046913084), np.float32(0.05178436), np.float32(0.061400954), np.float32(0.06286934), np.float32(0.06161676), np.float32(0.06250113), np.float32(0.07024835), np.float32(0.078664325), np.float32(0.08463792), np.float32(0.08784392), np.float32(0.092314415), np.float32(0.0906294), np.float32(0.08677529), np.float32(0.083969444), np.float32(0.0709976), np.float32(0.06379106), np.float32(0.059258495), np.float32(0.057233606), np.float32(0.05143151), np.float32(0.05258902), np.float32(0.05379719), np.float32(0.05254567), np.float32(0.052730475), np.float32(0.050231572), np.float32(0.052156102), np.float32(0.046691965), np.float32(0.04680215), np.float32(0.04956132), np.float32(0.046902135), np.float32(0.040282745), np.float32(0.032940857), np.float32(0.028925303), np.float32(0.025483472), np.float32(0.024138246), np.float32(0.0217736), np.float32(0.020612324), np.float32(0.019670289), np.float32(0.019016221), np.float32(0.019705372), np.float32(0.020074232), np.float32(0.022390386), np.float32(0.024807438), np.float32(0.032401856), np.float32(0.039200313), np.float32(0.04519203), np.float32(0.057999488), np.float32(0.06776989), np.float32(0.07460526), np.float32(0.07015899), np.float32(0.06900044), np.float32(0.06502725), np.float32(0.06481844), np.float32(0.06453843), np.float32(0.05985125), np.float32(0.060530283), np.float32(0.06548041), np.float32(0.0699097), np.float32(0.066692494), np.float32(0.06996733), np.float32(0.077368714), np.float32(0.08584363), np.float32(0.0833937), np.float32(0.091983385), np.float32(0.101846546), np.float32(0.08985982), np.float32(0.0870111), np.float32(0.08014721), np.float32(0.07958275), np.float32(0.07214798), np.float32(0.06511385), np.float32(0.055479847), np.float32(0.051832084), np.float32(0.04671054), np.float32(0.04484305), np.float32(0.04425688), np.float32(0.044446517), np.float32(0.044654876), np.float32(0.046308346), np.float32(0.045706246), np.float32(0.046174668), np.float32(0.04871281), np.float32(0.056052074), np.float32(0.0627134), np.float32(0.06718203), np.float32(0.070078164), np.float32(0.07573002), np.float32(0.07257981), np.float32(0.070360795), np.float32(0.06480624), np.float32(0.06122571), np.float32(0.06724653), np.float32(0.06802338), np.float32(0.0631016), np.float32(0.06675607), np.float32(0.076419964), np.float32(0.08068362), np.float32(0.08495585), np.float32(0.10562564), np.float32(0.10566044), np.float32(0.11096328), np.float32(0.12278818), np.float32(0.12565938), np.float32(0.11968721), np.float32(0.10980371), np.float32(0.11199911), np.float32(0.106893726), np.float32(0.095111564), np.float32(0.09096486), np.float32(0.093413934), np.float32(0.08449017), np.float32(0.08129384), np.float32(0.081327066), np.float32(0.08331078), np.float32(0.074155904), np.float32(0.06695623), np.float32(0.06899637), np.float32(0.071230955), np.float32(0.07243982), np.float32(0.074543074), np.float32(0.075897835), np.float32(0.08303475), np.float32(0.0830401), np.float32(0.08144089), np.float32(0.07746777), np.float32(0.07831746), np.float32(0.07038872), np.float32(0.068805955), np.float32(0.073119774), np.float32(0.06619358), np.float32(0.062385783), np.float32(0.069590494), np.float32(0.07621682), np.float32(0.080601394), np.float32(0.09725555), np.float32(0.11245559), np.float32(0.11143257), np.float32(0.119752735), np.float32(0.13791968), np.float32(0.14904545), np.float32(0.14114702), np.float32(0.12204607), np.float32(0.11846216), np.float32(0.11702805), np.float32(0.1098073), np.float32(0.09503344), np.float32(0.09359532), np.float32(0.09984681), np.float32(0.097219475), np.float32(0.08652058), np.float32(0.08688182), np.float32(0.092141464), np.float32(0.08195071), np.float32(0.07773743), np.float32(0.08551372), np.float32(0.08315006), np.float32(0.07378219), np.float32(0.07008926), np.float32(0.07305501), np.float32(0.07232268), np.float32(0.068067335), np.float32(0.066716716), np.float32(0.06766619), np.float32(0.0663364), np.float32(0.06527005), np.float32(0.07746886), np.float32(0.08846611), np.float32(0.09654831), np.float32(0.11108357), np.float32(0.13386606), np.float32(0.13580517), np.float32(0.13818052), np.float32(0.17065743), np.float32(0.19006662), np.float32(0.20083557), np.float32(0.2137141), np.float32(0.28087762), np.float32(0.28867298), np.float32(0.2798656), np.float32(0.28550336), np.float32(0.3203475), np.float32(0.3170901), np.float32(0.28447515), np.float32(0.30938068), np.float32(0.30962464), np.float32(0.2931736), np.float32(0.22635564), np.float32(0.23245847), np.float32(0.21020116), np.float32(0.24154696), np.float32(0.20879741), np.float32(0.19705802), np.float32(0.19269939), np.float32(0.17445333), np.float32(0.16760881), np.float32(0.16630498), np.float32(0.15587261), np.float32(0.14710161), np.float32(0.15836073), np.float32(0.16517687), np.float32(0.15535758), np.float32(0.15367348), np.float32(0.1921506), np.float32(0.19821471), np.float32(0.18790638), np.float32(0.19689292), np.float32(0.2080551), np.float32(0.20518513), np.float32(0.21986376), np.float32(0.24557339), np.float32(0.27311134), np.float32(0.26786342), np.float32(0.25420707), np.float32(0.28943563), np.float32(0.2907), np.float32(0.3585738), np.float32(0.3716297), np.float32(0.34555888), np.float32(0.35343713), np.float32(0.39199468), np.float32(0.38278103), np.float32(0.3689805), np.float32(0.43812007), np.float32(0.5037839), np.float32(0.60017616), np.float32(0.6024963), np.float32(0.67848593), np.float32(0.68946326), np.float32(0.74228734), np.float32(0.81710523), np.float32(0.8345445), np.float32(0.7908251), np.float32(0.8768815), np.float32(0.86661816), np.float32(0.8337292), np.float32(0.7859916), np.float32(0.87471974)], 'MSSSLAVQLAQRTTLDSVRLQSAKSLKNPPSFIFSPRHAASISTADLHALASNAWDQLSNLDPFFERYHARILGEEAKTIDRSALTKEDNDRLGQVLDKVLRALGKHMLLKPAGVVLEWLLRRFRVNDLNTASLIALFMPYHTTAHFPSALNLIAEPTLRKTAPFSLLLDARASLAPLALPDLISLLSPFNPLSTARGLLDFLLRLPLSYLEADEKVDRALIGFWLQFVAAYVDRAGTKLPEGERAAVLSTILEVLRSSRDQPDLLIATYILLARYALHLPFEGETLRVVVKTIVSNKTRRDTGDEETDAAFITTLIVVTRLGQGVVDVGEGKKFLGGSGWKSLMKVERLCDLLIQLCNQYDAQKFMMPFLNTLAAQAVESEAEAAILSKLLLPTGESEYISPTVLPDTIVTLLARSVVSAALCASSSQSTQPLVRALSQVHQRWPSIWSKELSVRTSTLPANDKPKLWSLVNAVLSGGRTVANDTESSSVFLAASDPDAAVRVKALNYLLLSADNIAASNPSFVHDTLVARLSESDASVVSAVLAPSALSILNNYVGGVDQLQALKMSLGATAPIASVKLVLAYLADHFVVQFPELADRVVWDVFWSRLLSAKADHGQRVVAWVALKGSKLETASAWLNGVGSSFDLKLDPSNNGFAAGATRANEAVVETLARNIAGLAREHYEVVQDYLLSSVIPIAQAGETSLPEASSHLLSSLVSARIAGMIEPKLRSRFALHVFGRITETAFGIDSFENGQVELVADCAKGLPAAAVADAVVFRPNQHHTLRWVRTTLLLNVVETVQSDERIRWNWLAPQDGDHDSDLQDFFLAVYQLAHARLAMKSAPSTLASALLRSLFGHMVVVDVLAFLASIFTSSTAPLELRVIALRDAAVYVQAQASPDLRKPVDWQVVVPAIVLALTSPERRVRSEAMGLVSDVLQAMPKSTGRIYGREKFYGPFSSSVLQYLDVADTTEYLTKIAAAKTEILMDGSYLISIHESLLDASSSKSSASHPSPSKKKTTLKLKVATFLLSHALAWRSDLETRFTFLRILSRVRDAFKANLVLPILRQVITEYTAEERFNLSKDVDSNVVAQLSRELLQPFDGASKKWIESSADNQAFETLLKLMSLEELFGIGGALREQAFTILGASLFSVVRGEDRLDVFKRLIRLGVHQDARLAAAPLAAVRAIKVDAGTVTLVLNELKLSLASPVSKGAKRGRTSLGNSSVTSGSRTDRVPELVVILESVDFAKLEPIPNLLLALFDLLSSMIEVPAPAQVDVQYSGQLVLSSLSALVSHVDPNANTIITDSIRMSPVLDLMRTSTNPQTYHQALLLLAQLGPLVPDLLVHHVMPIFTFVGANVIQRDDAYSLRVVDQTLESIIPALVKSTKRKSGDREALVANLKDLLQVFADAAEHMPRHRRIKLIVRLVETLGSQDFLSAVAMLLAERDIKTADGSPLSSLVLEHFSIEVQLAAFHQIVDEVGHLLEGEPSFLDARAATMEIESEANNAMTQQADRQLSLLASTLESRQLLGKVDAAHAAGLEDVDSSLTSLIRALLNLVPPPTSTLPQTAKSELVALTNSCIQSTVHLMSTSSFSEAILWLLDQSDATIQPCAFGLLRTRLPKIKPARRAEISPAVVCVVDRAHTLLSETTENRDGALETLLVIASSVYPDEDTALAKIVPYLIAVASSAENDFATRVLAINIVTKLTSRLGPRLIPLVAKIVSFAIDTLHSVAKQPTGLSAIAAPIFETLEGLFSSTPNFIGAHTDKVLQLALSPDVLVLAGNKGTAVSKARAALLSTVAKRLPAKVLYPSIIRMHASLGSSPTASGVLGLLDVLNRALRYGKVPDIAEAYRSIFKLFLAIFDLRRLQPSSLLIEDLDRIEDTGLGAFVQFILKLNEQTFRPLFLRTYDWVVIDLVEQGEVALIPRRFVLYKLMDRLLTQLRSIVVPYFSFMLDQTTELLVAFARGDNQDVALWTAVTSALTKSIDYDEGNFWTPLRLGKLSTPVADQVLVSRQVLPPGLVKSHYEPLLSQYSLRLVAHERLLKQFNMSLLMHTRSDDLRVKRAAVEALEQVWVALGDGMLGFVPETTPFLSETLEESEDGVARATRSLITRIEEHLGESLDSFLDA': [np.float32(0.6745841), np.float32(0.6960797), np.float32(0.63754463), np.float32(0.63136405), np.float32(0.6167575), np.float32(0.7173778), np.float32(0.6946048), np.float32(0.6852035), np.float32(0.65708935), np.float32(0.7097255), np.float32(0.64561266), np.float32(0.62948394), np.float32(0.6347281), np.float32(0.44646645), np.float32(0.42644024), np.float32(0.46276408), np.float32(0.4694789), np.float32(0.42568198), np.float32(0.46233183), np.float32(0.4419697), np.float32(0.45534006), np.float32(0.4495066), np.float32(0.47666067), np.float32(0.4188549), np.float32(0.43869784), np.float32(0.45119837), np.float32(0.43275422), np.float32(0.42192987), np.float32(0.40995488), np.float32(0.45764413), np.float32(0.42465827), np.float32(0.44660974), np.float32(0.45768276), np.float32(0.4032493), np.float32(0.38216904), np.float32(0.34055898), np.float32(0.33607426), np.float32(0.32803103), np.float32(0.32465398), np.float32(0.2208175), np.float32(0.20300008), np.float32(0.20755693), np.float32(0.20692073), np.float32(0.2002765), np.float32(0.2040446), np.float32(0.24598956), np.float32(0.22815843), np.float32(0.21708134), np.float32(0.2033161), np.float32(0.1793377), np.float32(0.17356135), np.float32(0.17190574), np.float32(0.16684316), np.float32(0.14475594), np.float32(0.15195185), np.float32(0.15979153), np.float32(0.14869773), np.float32(0.13416621), np.float32(0.1417481), np.float32(0.15826778), np.float32(0.1433065), np.float32(0.12414149), np.float32(0.13388495), np.float32(0.14261343), np.float32(0.14197646), np.float32(0.1303273), np.float32(0.15260527), np.float32(0.16060708), np.float32(0.13804294), np.float32(0.14690949), np.float32(0.17204547), np.float32(0.18174924), np.float32(0.18295404), np.float32(0.18777597), np.float32(0.19674541), np.float32(0.21073481), np.float32(0.24351266), np.float32(0.24419409), np.float32(0.22811376), np.float32(0.2228121), np.float32(0.2530944), np.float32(0.25097966), np.float32(0.21989068), np.float32(0.22030018), np.float32(0.2079048), np.float32(0.19199552), np.float32(0.19185041), np.float32(0.19142464), np.float32(0.17543928), np.float32(0.15517578), np.float32(0.14684382), np.float32(0.13401783), np.float32(0.13320091), np.float32(0.114174664), np.float32(0.10123283), np.float32(0.09555865), np.float32(0.08386679), np.float32(0.08310408), np.float32(0.07830189), np.float32(0.07743718), np.float32(0.07140693), np.float32(0.06719842), np.float32(0.06838236), np.float32(0.05637472), np.float32(0.051764037), np.float32(0.0514232), np.float32(0.05199703), np.float32(0.041158695), np.float32(0.03927725), np.float32(0.040498286), np.float32(0.041373912), np.float32(0.039810196), np.float32(0.04219535), np.float32(0.052033145), np.float32(0.045583628), np.float32(0.04714264), np.float32(0.0540531), np.float32(0.05680396), np.float32(0.049967114), np.float32(0.046360735), np.float32(0.045153897), np.float32(0.043366503), np.float32(0.038537156), np.float32(0.032421265), np.float32(0.027987042), np.float32(0.02570718), np.float32(0.023871306), np.float32(0.022368481), np.float32(0.026322091), np.float32(0.029977873), np.float32(0.029701862), np.float32(0.032284822), np.float32(0.03851409), np.float32(0.043834563), np.float32(0.04344251), np.float32(0.04145728), np.float32(0.044413134), np.float32(0.0440637), np.float32(0.042707272), np.float32(0.0394398), np.float32(0.03813796), np.float32(0.03888797), np.float32(0.03410864), np.float32(0.035238847), np.float32(0.038203206), np.float32(0.04089293), np.float32(0.04777846), np.float32(0.053431995), np.float32(0.058295753), np.float32(0.07324354), np.float32(0.08423295), np.float32(0.08765421), np.float32(0.08846215), np.float32(0.09297391), np.float32(0.09188723), np.float32(0.08356779), np.float32(0.07999403), np.float32(0.080406465), np.float32(0.0738192), np.float32(0.07847007), np.float32(0.087355785), np.float32(0.07815993), np.float32(0.079499885), np.float32(0.08079383), np.float32(0.07306981), np.float32(0.0776641), np.float32(0.08294279), np.float32(0.07845582), np.float32(0.06530033), np.float32(0.063721366), np.float32(0.06497574), np.float32(0.060979348), np.float32(0.05143178), np.float32(0.05004567), np.float32(0.049835153), np.float32(0.049162623), np.float32(0.046114024), np.float32(0.048220158), np.float32(0.04885747), np.float32(0.04909519), np.float32(0.057667017), np.float32(0.060298994), np.float32(0.06022021), np.float32(0.05688903), np.float32(0.05316331), np.float32(0.056209307), np.float32(0.0510498), np.float32(0.046830878), np.float32(0.045386422), np.float32(0.04302131), np.float32(0.040894784), np.float32(0.038383115), np.float32(0.040417254), np.float32(0.039401926), np.float32(0.038349748), np.float32(0.04012588), np.float32(0.03981877), np.float32(0.03998861), np.float32(0.043379657), np.float32(0.04450417), np.float32(0.046125278), np.float32(0.047456007), np.float32(0.0454569), np.float32(0.047564592), np.float32(0.050905246), np.float32(0.04789584), np.float32(0.04449678), np.float32(0.044510618), np.float32(0.04662625), np.float32(0.039744172), np.float32(0.036051176), np.float32(0.041901253), np.float32(0.04266428), np.float32(0.037172265), np.float32(0.03860141), np.float32(0.043536667), np.float32(0.042849887), np.float32(0.035751596), np.float32(0.03603755), np.float32(0.038366035), np.float32(0.034851797), np.float32(0.03025213), np.float32(0.031433035), np.float32(0.034292683), np.float32(0.031177139), np.float32(0.03197669), np.float32(0.033447027), np.float32(0.03469417), np.float32(0.031119684), np.float32(0.03702829), np.float32(0.041771002), np.float32(0.04272176), np.float32(0.04590601), np.float32(0.052589346), np.float32(0.05596764), np.float32(0.06459545), np.float32(0.060487133), np.float32(0.063311264), np.float32(0.071196675), np.float32(0.06950038), np.float32(0.069049776), np.float32(0.06990934), np.float32(0.07666252), np.float32(0.07133345), np.float32(0.06932351), np.float32(0.078511894), np.float32(0.07231528), np.float32(0.067817375), np.float32(0.07722796), np.float32(0.086290896), np.float32(0.075524114), np.float32(0.05795144), np.float32(0.0643403), np.float32(0.052733954), np.float32(0.0465039), np.float32(0.03675567), np.float32(0.034682706), np.float32(0.030358305), np.float32(0.027062364), np.float32(0.023176001), np.float32(0.023480425), np.float32(0.022631152), np.float32(0.021740634), np.float32(0.021304684), np.float32(0.021002095), np.float32(0.022480592), np.float32(0.021141928), np.float32(0.024741454), np.float32(0.027360654), np.float32(0.02413093), np.float32(0.020570323), np.float32(0.02206368), np.float32(0.020499242), np.float32(0.017855017), np.float32(0.018273052), np.float32(0.017226342), np.float32(0.018542381), np.float32(0.018771352), np.float32(0.020682238), np.float32(0.021717789), np.float32(0.025504684), np.float32(0.028125074), np.float32(0.029466301), np.float32(0.032983918), np.float32(0.039707903), np.float32(0.046931475), np.float32(0.054127473), np.float32(0.060991403), np.float32(0.06756507), np.float32(0.08712434), np.float32(0.10909771), np.float32(0.11348262), np.float32(0.13523738), np.float32(0.13071519), np.float32(0.13660973), np.float32(0.1388962), np.float32(0.14431636), np.float32(0.12959172), np.float32(0.12891097), np.float32(0.13247757), np.float32(0.124114335), np.float32(0.11320907), np.float32(0.11576796), np.float32(0.11512331), np.float32(0.10922062), np.float32(0.11202251), np.float32(0.10624917), np.float32(0.099170536), np.float32(0.09057304), np.float32(0.08722873), np.float32(0.07932447), np.float32(0.073121406), np.float32(0.06425219), np.float32(0.05435859), np.float32(0.042892464), np.float32(0.0372117), np.float32(0.03500935), np.float32(0.031076359), np.float32(0.027500644), np.float32(0.028154196), np.float32(0.026270982), np.float32(0.029767584), np.float32(0.037724067), np.float32(0.039076082), np.float32(0.043772332), np.float32(0.05026634), np.float32(0.06042589), np.float32(0.07393185), np.float32(0.08207194), np.float32(0.08668312), np.float32(0.10572997), np.float32(0.11107306), np.float32(0.11784271), np.float32(0.11998328), np.float32(0.11445777), np.float32(0.10303139), np.float32(0.09983348), np.float32(0.1100059), np.float32(0.09969265), np.float32(0.08820214), np.float32(0.09207586), np.float32(0.08422666), np.float32(0.07169492), np.float32(0.062625505), np.float32(0.06384144), np.float32(0.049929947), np.float32(0.040149186), np.float32(0.043306205), np.float32(0.045270216), np.float32(0.042740915), np.float32(0.04238959), np.float32(0.039790243), np.float32(0.04183378), np.float32(0.046282817), np.float32(0.040500317), np.float32(0.03862303), np.float32(0.037877347), np.float32(0.03807091), np.float32(0.03254652), np.float32(0.03459355), np.float32(0.03549241), np.float32(0.035227023), np.float32(0.03471228), np.float32(0.03911721), np.float32(0.041280046), np.float32(0.04865519), np.float32(0.053837575), np.float32(0.057752457), np.float32(0.057503443), np.float32(0.06300062), np.float32(0.08012768), np.float32(0.070468105), np.float32(0.06893792), np.float32(0.068385765), np.float32(0.066086486), np.float32(0.06373726), np.float32(0.056879796), np.float32(0.051134758), np.float32(0.054237265), np.float32(0.0550892), np.float32(0.05650616), np.float32(0.052630328), np.float32(0.059441242), np.float32(0.069850266), np.float32(0.07272344), np.float32(0.08284839), np.float32(0.09122943), np.float32(0.105974466), np.float32(0.108907185), np.float32(0.098864056), np.float32(0.10238928), np.float32(0.107961684), np.float32(0.109161705), np.float32(0.10686682), np.float32(0.090795554), np.float32(0.08949392), np.float32(0.09347393), np.float32(0.09509304), np.float32(0.080790974), np.float32(0.08029491), np.float32(0.08172614), np.float32(0.076285206), np.float32(0.06569245), np.float32(0.063594565), np.float32(0.06344317), np.float32(0.05737722), np.float32(0.051987994), np.float32(0.045181945), np.float32(0.040518373), np.float32(0.037722517), np.float32(0.034374047), np.float32(0.030824387), np.float32(0.030831011), np.float32(0.030733773), np.float32(0.030003099), np.float32(0.028934002), np.float32(0.03102215), np.float32(0.034782052), np.float32(0.039854247), np.float32(0.042016022), np.float32(0.045025803), np.float32(0.04778318), np.float32(0.049290087), np.float32(0.050934236), np.float32(0.060017083), np.float32(0.056203507), np.float32(0.05675105), np.float32(0.0557625), np.float32(0.057748348), np.float32(0.05920147), np.float32(0.060934283), np.float32(0.0700744), np.float32(0.079331), np.float32(0.07553651), np.float32(0.07965228), np.float32(0.085345246), np.float32(0.085677825), np.float32(0.08232649), np.float32(0.08138117), np.float32(0.08345366), np.float32(0.08220078), np.float32(0.0690933), np.float32(0.066352196), np.float32(0.06773499), np.float32(0.0651547), np.float32(0.067100346), np.float32(0.075475566), np.float32(0.09097449), np.float32(0.08182298), np.float32(0.09755505), np.float32(0.11774064), np.float32(0.141192), np.float32(0.13583204), np.float32(0.15587588), np.float32(0.16546316), np.float32(0.15368192), np.float32(0.12776524), np.float32(0.13213536), np.float32(0.12892972), np.float32(0.112431996), np.float32(0.10762125), np.float32(0.11496602), np.float32(0.116560325), np.float32(0.09224767), np.float32(0.08027522), np.float32(0.0859259), np.float32(0.09110883), np.float32(0.08753207), np.float32(0.08659395), np.float32(0.08780629), np.float32(0.08010181), np.float32(0.07779223), np.float32(0.086995706), np.float32(0.08302311), np.float32(0.07799761), np.float32(0.07850791), np.float32(0.07726972), np.float32(0.0725775), np.float32(0.0715622), np.float32(0.06765739), np.float32(0.07562022), np.float32(0.08065217), np.float32(0.0721258), np.float32(0.0787979), np.float32(0.09170643), np.float32(0.086947635), np.float32(0.10013346), np.float32(0.1087711), np.float32(0.10763437), np.float32(0.09921127), np.float32(0.07508513), np.float32(0.07444486), np.float32(0.06563255), np.float32(0.06880554), np.float32(0.07276788), np.float32(0.06682162), np.float32(0.05385764), np.float32(0.05413449), np.float32(0.04356822), np.float32(0.037424617), np.float32(0.03386529), np.float32(0.03120976), np.float32(0.030977333), np.float32(0.03506205), np.float32(0.040026844), np.float32(0.040877465), np.float32(0.040188305), np.float32(0.04346982), np.float32(0.044765107), np.float32(0.04341837), np.float32(0.043545395), np.float32(0.045107834), np.float32(0.04707822), np.float32(0.04666162), np.float32(0.04752994), np.float32(0.04948716), np.float32(0.052791387), np.float32(0.051143546), np.float32(0.052153748), np.float32(0.055172145), np.float32(0.06129312), np.float32(0.055731494), np.float32(0.060060736), np.float32(0.072869405), np.float32(0.07630368), np.float32(0.08576978), np.float32(0.08985793), np.float32(0.0892869), np.float32(0.08448781), np.float32(0.086781695), np.float32(0.081922874), np.float32(0.07985689), np.float32(0.07357768), np.float32(0.066102654), np.float32(0.061046753), np.float32(0.059180703), np.float32(0.057622608), np.float32(0.055227034), np.float32(0.051312212), np.float32(0.052346285), np.float32(0.05096277), np.float32(0.04921899), np.float32(0.05506819), np.float32(0.05224364), np.float32(0.04726888), np.float32(0.050205287), np.float32(0.050073624), np.float32(0.043377463), np.float32(0.041579872), np.float32(0.041476183), np.float32(0.04091139), np.float32(0.03728055), np.float32(0.038840048), np.float32(0.041854158), np.float32(0.0432402), np.float32(0.046773396), np.float32(0.052131277), np.float32(0.056194514), np.float32(0.0588036), np.float32(0.0634126), np.float32(0.06702696), np.float32(0.0758464), np.float32(0.07973349), np.float32(0.079348005), np.float32(0.082036525), np.float32(0.086408004), np.float32(0.082789995), np.float32(0.07237895), np.float32(0.07644119), np.float32(0.08010298), np.float32(0.072495826), np.float32(0.0637814), np.float32(0.056133572), np.float32(0.047601413), np.float32(0.040309783), np.float32(0.042933308), np.float32(0.04377225), np.float32(0.0432345), np.float32(0.04395225), np.float32(0.040626373), np.float32(0.039276067), np.float32(0.038614888), np.float32(0.03506776), np.float32(0.034296017), np.float32(0.035973508), np.float32(0.033156212), np.float32(0.03540829), np.float32(0.037477475), np.float32(0.039703254), np.float32(0.037354708), np.float32(0.03842201), np.float32(0.040957287), np.float32(0.041517682), np.float32(0.042504907), np.float32(0.043041393), np.float32(0.04391913), np.float32(0.044679128), np.float32(0.045721576), np.float32(0.04998847), np.float32(0.049977247), np.float32(0.048105743), np.float32(0.048247475), np.float32(0.05748598), np.float32(0.06722823), np.float32(0.07290873), np.float32(0.073470175), np.float32(0.07761747), np.float32(0.080744706), np.float32(0.07574979), np.float32(0.075100735), np.float32(0.07643829), np.float32(0.071908735), np.float32(0.067104734), np.float32(0.0637106), np.float32(0.068710096), np.float32(0.06775574), np.float32(0.07040981), np.float32(0.07186731), np.float32(0.077904955), np.float32(0.081296735), np.float32(0.07745458), np.float32(0.0785036), np.float32(0.08039298), np.float32(0.07392441), np.float32(0.07290127), np.float32(0.072359), np.float32(0.06804646), np.float32(0.06441634), np.float32(0.05896995), np.float32(0.06022865), np.float32(0.058198087), np.float32(0.06279661), np.float32(0.06255976), np.float32(0.06924412), np.float32(0.07072185), np.float32(0.07596132), np.float32(0.0803643), np.float32(0.08609199), np.float32(0.08777057), np.float32(0.094337665), np.float32(0.09261179), np.float32(0.09914338), np.float32(0.10926881), np.float32(0.114244446), np.float32(0.13383652), np.float32(0.1348124), np.float32(0.14350706), np.float32(0.17246898), np.float32(0.17320187), np.float32(0.19170733), np.float32(0.22377959), np.float32(0.25494754), np.float32(0.25042725), np.float32(0.23691349), np.float32(0.24308786), np.float32(0.23177423), np.float32(0.16771714), np.float32(0.15920183), np.float32(0.17796665), np.float32(0.16119924), np.float32(0.14727704), np.float32(0.12916741), np.float32(0.15214999), np.float32(0.15252405), np.float32(0.13124514), np.float32(0.114305995), np.float32(0.11012202), np.float32(0.09224237), np.float32(0.07295274), np.float32(0.07521827), np.float32(0.08071977), np.float32(0.07335884), np.float32(0.06924772), np.float32(0.07011822), np.float32(0.06922311), np.float32(0.055421893), np.float32(0.060671277), np.float32(0.06215923), np.float32(0.05472901), np.float32(0.051773343), np.float32(0.0509936), np.float32(0.055092726), np.float32(0.050610464), np.float32(0.049965825), np.float32(0.049141917), np.float32(0.051894665), np.float32(0.044953533), np.float32(0.042236738), np.float32(0.05063653), np.float32(0.06036813), np.float32(0.05745077), np.float32(0.067529246), np.float32(0.07875994), np.float32(0.079975456), np.float32(0.069089696), np.float32(0.07483416), np.float32(0.0946048), np.float32(0.08393696), np.float32(0.07830734), np.float32(0.09057208), np.float32(0.10425458), np.float32(0.08406736), np.float32(0.07973634), np.float32(0.086908825), np.float32(0.086282045), np.float32(0.07791246), np.float32(0.08085205), np.float32(0.080885775), np.float32(0.08487125), np.float32(0.08242114), np.float32(0.08140877), np.float32(0.08115148), np.float32(0.07527014), np.float32(0.07236517), np.float32(0.06654749), np.float32(0.058200322), np.float32(0.052006256), np.float32(0.05459869), np.float32(0.053815093), np.float32(0.0528532), np.float32(0.046401855), np.float32(0.04837448), np.float32(0.052387413), np.float32(0.04999701), np.float32(0.04501743), np.float32(0.046151213), np.float32(0.04616654), np.float32(0.044839825), np.float32(0.044277135), np.float32(0.048964094), np.float32(0.049303204), np.float32(0.050627347), np.float32(0.053209268), np.float32(0.051066898), np.float32(0.05447165), np.float32(0.051210858), np.float32(0.047649328), np.float32(0.050763443), np.float32(0.053973682), np.float32(0.055084605), np.float32(0.049500596), np.float32(0.050116163), np.float32(0.06267457), np.float32(0.06339243), np.float32(0.064320125), np.float32(0.06004224), np.float32(0.07263218), np.float32(0.0766784), np.float32(0.074037544), np.float32(0.07383878), np.float32(0.080077104), np.float32(0.07967914), np.float32(0.0799328), np.float32(0.09010009), np.float32(0.10142177), np.float32(0.0979037), np.float32(0.09681796), np.float32(0.10156963), np.float32(0.096058644), np.float32(0.09900801), np.float32(0.09853965), np.float32(0.10194567), np.float32(0.10440991), np.float32(0.09494147), np.float32(0.08761193), np.float32(0.08287829), np.float32(0.06843322), np.float32(0.06522887), np.float32(0.06945567), np.float32(0.08411644), np.float32(0.08137113), np.float32(0.091192), np.float32(0.119103685), np.float32(0.11404579), np.float32(0.09295522), np.float32(0.11626081), np.float32(0.12480994), np.float32(0.08780051), np.float32(0.082773775), np.float32(0.07517927), np.float32(0.06802106), np.float32(0.056879144), np.float32(0.049955264), np.float32(0.04601794), np.float32(0.045230262), np.float32(0.040773004), np.float32(0.03735535), np.float32(0.039550234), np.float32(0.04204871), np.float32(0.041032832), np.float32(0.046508204), np.float32(0.047837667), np.float32(0.049097832), np.float32(0.046544947), np.float32(0.04742621), np.float32(0.042493127), np.float32(0.042608395), np.float32(0.04246175), np.float32(0.04490416), np.float32(0.04330744), np.float32(0.044599485), np.float32(0.04652317), np.float32(0.049666252), np.float32(0.057258464), np.float32(0.06302893), np.float32(0.07308988), np.float32(0.08933496), np.float32(0.097981565), np.float32(0.107925825), np.float32(0.119749054), np.float32(0.13656497), np.float32(0.1263906), np.float32(0.12204765), np.float32(0.12867305), np.float32(0.11815289), np.float32(0.10325752), np.float32(0.09827709), np.float32(0.08908993), np.float32(0.07642754), np.float32(0.071080126), np.float32(0.07277456), np.float32(0.072346024), np.float32(0.06943762), np.float32(0.06305344), np.float32(0.059823975), np.float32(0.061161485), np.float32(0.05333165), np.float32(0.046176758), np.float32(0.04016149), np.float32(0.043535378), np.float32(0.042285778), np.float32(0.041149475), np.float32(0.04134333), np.float32(0.04389444), np.float32(0.041860707), np.float32(0.045347627), np.float32(0.046065543), np.float32(0.04474666), np.float32(0.049475994), np.float32(0.048798196), np.float32(0.048958864), np.float32(0.050644603), np.float32(0.060746375), np.float32(0.061749943), np.float32(0.06013557), np.float32(0.06804857), np.float32(0.07257036), np.float32(0.079600215), np.float32(0.080910005), np.float32(0.076972), np.float32(0.07302728), np.float32(0.06967883), np.float32(0.0694234), np.float32(0.062937096), np.float32(0.059827156), np.float32(0.052376408), np.float32(0.043172818), np.float32(0.03561809), np.float32(0.024579838), np.float32(0.025233092), np.float32(0.026437059), np.float32(0.028074633), np.float32(0.02796043), np.float32(0.031870477), np.float32(0.03292171), np.float32(0.03324163), np.float32(0.032383896), np.float32(0.034893475), np.float32(0.03976111), np.float32(0.03739476), np.float32(0.034057755), np.float32(0.03390068), np.float32(0.028466301), np.float32(0.026386878), np.float32(0.026721489), np.float32(0.031183489), np.float32(0.035302334), np.float32(0.039722595), np.float32(0.036469422), np.float32(0.03869885), np.float32(0.043882273), np.float32(0.05327898), np.float32(0.058959987), np.float32(0.06160304), np.float32(0.07283752), np.float32(0.06983336), np.float32(0.06869569), np.float32(0.07366173), np.float32(0.0862392), np.float32(0.09806399), np.float32(0.11518856), np.float32(0.11869221), np.float32(0.10925457), np.float32(0.11595666), np.float32(0.10703276), np.float32(0.094753586), np.float32(0.1062137), np.float32(0.10090395), np.float32(0.097852856), np.float32(0.08492361), np.float32(0.07895568), np.float32(0.082944244), np.float32(0.08399318), np.float32(0.07398146), np.float32(0.07215406), np.float32(0.07497257), np.float32(0.06824003), np.float32(0.071953766), np.float32(0.06980791), np.float32(0.07793627), np.float32(0.08615257), np.float32(0.09171749), np.float32(0.09191216), np.float32(0.10227684), np.float32(0.08022942), np.float32(0.07827426), np.float32(0.080300435), np.float32(0.06941644), np.float32(0.06432806), np.float32(0.07023411), np.float32(0.07446875), np.float32(0.06768451), np.float32(0.06828878), np.float32(0.08043078), np.float32(0.07391835), np.float32(0.07127542), np.float32(0.08289637), np.float32(0.091271244), np.float32(0.08469684), np.float32(0.09364615), np.float32(0.12633207), np.float32(0.12434632), np.float32(0.12357385), np.float32(0.110436164), np.float32(0.10339956), np.float32(0.09245122), np.float32(0.08818581), np.float32(0.09697473), np.float32(0.10319358), np.float32(0.10386318), np.float32(0.10778662), np.float32(0.116503134), np.float32(0.120099775), np.float32(0.121182315), np.float32(0.12510833), np.float32(0.12834856), np.float32(0.1322411), np.float32(0.12361781), np.float32(0.13333674), np.float32(0.13390023), np.float32(0.120560914), np.float32(0.1220122), np.float32(0.123588614), np.float32(0.11503372), np.float32(0.10220097), np.float32(0.103809305), np.float32(0.09558569), np.float32(0.09694638), np.float32(0.08951527), np.float32(0.09459628), np.float32(0.10319131), np.float32(0.097204454), np.float32(0.086075), np.float32(0.08326042), np.float32(0.08136943), np.float32(0.07663385), np.float32(0.07619191), np.float32(0.08105208), np.float32(0.07380313), np.float32(0.07626442), np.float32(0.077484995), np.float32(0.07984673), np.float32(0.078427985), np.float32(0.079821266), np.float32(0.08599071), np.float32(0.09324795), np.float32(0.09193433), np.float32(0.101706885), np.float32(0.09247723), np.float32(0.08563518), np.float32(0.07548651), np.float32(0.066048525), np.float32(0.060184624), np.float32(0.054947764), np.float32(0.053027883), np.float32(0.05882939), np.float32(0.0643912), np.float32(0.0684113), np.float32(0.0782631), np.float32(0.092257194), np.float32(0.10199112), np.float32(0.09523874), np.float32(0.10230928), np.float32(0.1038868), np.float32(0.102330804), np.float32(0.09025586), np.float32(0.098824), np.float32(0.1043395), np.float32(0.099708274), np.float32(0.089426994), np.float32(0.27106804), np.float32(0.2893713), np.float32(0.32791132), np.float32(0.37458992), np.float32(0.45952386), np.float32(0.54048663), np.float32(0.62212974), np.float32(0.72142965), np.float32(0.7331268), np.float32(0.76037526), np.float32(0.76568), np.float32(0.7905157), np.float32(0.6649007), np.float32(0.5472924), np.float32(0.4820044), np.float32(0.4516945), np.float32(0.4075854), np.float32(0.39192435), np.float32(0.3839724), np.float32(0.3619745), np.float32(0.2879299), np.float32(0.23232096), np.float32(0.1755329), np.float32(0.14732304), np.float32(0.11883923), np.float32(0.09889707), np.float32(0.0847323), np.float32(0.06761717), np.float32(0.06123007), np.float32(0.055442177), np.float32(0.049780067), np.float32(0.044151317), np.float32(0.041911304), np.float32(0.034885142), np.float32(0.034598645), np.float32(0.03507863), np.float32(0.033418857), np.float32(0.033242065), np.float32(0.033196162), np.float32(0.035084777), np.float32(0.035437018), np.float32(0.036833365), np.float32(0.040017057), np.float32(0.04065374), np.float32(0.041578244), np.float32(0.04426009), np.float32(0.04125552), np.float32(0.042774238), np.float32(0.041400477), np.float32(0.03701051), np.float32(0.033830363), np.float32(0.034914482), np.float32(0.030562632), np.float32(0.027227001), np.float32(0.026759576), np.float32(0.028239785), np.float32(0.026473926), np.float32(0.026285924), np.float32(0.028651051), np.float32(0.029840207), np.float32(0.03321167), np.float32(0.036816757), np.float32(0.040556498), np.float32(0.04439799), np.float32(0.052095093), np.float32(0.05535396), np.float32(0.0533911), np.float32(0.059736777), np.float32(0.0621466), np.float32(0.06120972), np.float32(0.07328533), np.float32(0.07624864), np.float32(0.07945392), np.float32(0.08693388), np.float32(0.098560795), np.float32(0.10748362), np.float32(0.109813474), np.float32(0.11548715), np.float32(0.1266147), np.float32(0.12930301), np.float32(0.12812239), np.float32(0.13602835), np.float32(0.14244553), np.float32(0.14014055), np.float32(0.14151147), np.float32(0.13803306), np.float32(0.13756889), np.float32(0.13608389), np.float32(0.12905069), np.float32(0.12568647), np.float32(0.12891345), np.float32(0.118512705), np.float32(0.11468613), np.float32(0.11720777), np.float32(0.11700795), np.float32(0.10722191), np.float32(0.10486941), np.float32(0.116648294), np.float32(0.11776378), np.float32(0.11755898), np.float32(0.121836066), np.float32(0.13462569), np.float32(0.1343541), np.float32(0.13663325), np.float32(0.1410306), np.float32(0.13911271), np.float32(0.12804097), np.float32(0.12724707), np.float32(0.12404477), np.float32(0.118551776), np.float32(0.11530132), np.float32(0.110813), np.float32(0.10765537), np.float32(0.10161237), np.float32(0.0943015), np.float32(0.085719556), np.float32(0.089161664), np.float32(0.08105329), np.float32(0.06783073), np.float32(0.06948479), np.float32(0.07063713), np.float32(0.06747129), np.float32(0.06609885), np.float32(0.06455026), np.float32(0.05774495), np.float32(0.055778097), np.float32(0.058046244), np.float32(0.056698903), np.float32(0.0548725), np.float32(0.05363721), np.float32(0.05604381), np.float32(0.054666154), np.float32(0.053906), np.float32(0.05479841), np.float32(0.052567914), np.float32(0.050668277), np.float32(0.05052219), np.float32(0.04637142), np.float32(0.045230746), np.float32(0.040823966), np.float32(0.03682605), np.float32(0.042041346), np.float32(0.047154464), np.float32(0.04918573), np.float32(0.056127127), np.float32(0.06064973), np.float32(0.05595512), np.float32(0.056442972), np.float32(0.057061248), np.float32(0.050722018), np.float32(0.050638936), np.float32(0.050454594), np.float32(0.047578756), np.float32(0.04988004), np.float32(0.052780326), np.float32(0.05462892), np.float32(0.05621366), np.float32(0.056863565), np.float32(0.059327215), np.float32(0.06488156), np.float32(0.07448953), np.float32(0.07645817), np.float32(0.08261456), np.float32(0.082305506), np.float32(0.08838198), np.float32(0.08670478), np.float32(0.08762049), np.float32(0.075054176), np.float32(0.07034972), np.float32(0.070862025), np.float32(0.06928212), np.float32(0.06043766), np.float32(0.06540641), np.float32(0.07220134), np.float32(0.0669271), np.float32(0.07514382), np.float32(0.07714051), np.float32(0.0841879), np.float32(0.079304785), np.float32(0.08439458), np.float32(0.09351639), np.float32(0.080246486), np.float32(0.071698524), np.float32(0.064399004), np.float32(0.058268525), np.float32(0.052949805), np.float32(0.05280558), np.float32(0.05623136), np.float32(0.05573795), np.float32(0.05690469), np.float32(0.0616718), np.float32(0.063926086), np.float32(0.06461829), np.float32(0.06899687), np.float32(0.071408324), np.float32(0.07903574), np.float32(0.080411434), np.float32(0.09568977), np.float32(0.12589453), np.float32(0.14779387), np.float32(0.21268871), np.float32(0.26793805), np.float32(0.30504555), np.float32(0.3103688), np.float32(0.36272866), np.float32(0.3712813), np.float32(0.42468166), np.float32(0.5524599), np.float32(0.64161736), np.float32(0.767645), np.float32(0.7912764), np.float32(0.84872556), np.float32(0.8837731), np.float32(0.89518917), np.float32(0.907887), np.float32(0.92319435), np.float32(0.92585504), np.float32(0.93646383), np.float32(0.93930626), np.float32(0.9449504), np.float32(0.94281447), np.float32(0.93636787), np.float32(0.9296511), np.float32(0.917256), np.float32(0.87356085), np.float32(0.82956314), np.float32(0.78075755), np.float32(0.73399794), np.float32(0.6827121), np.float32(0.6087431), np.float32(0.5806787), np.float32(0.49292287), np.float32(0.4722237), np.float32(0.41476715), np.float32(0.3885445), np.float32(0.32882938), np.float32(0.23859082), np.float32(0.2084319), np.float32(0.19177848), np.float32(0.15671638), np.float32(0.14158303), np.float32(0.12268073), np.float32(0.08280991), np.float32(0.0640514), np.float32(0.05531663), np.float32(0.05416011), np.float32(0.042596262), np.float32(0.03991252), np.float32(0.043463565), np.float32(0.040351063), np.float32(0.035636075), np.float32(0.037773363), np.float32(0.04153768), np.float32(0.038217865), np.float32(0.03564304), np.float32(0.039210785), np.float32(0.038010526), np.float32(0.03876555), np.float32(0.041425977), np.float32(0.04148189), np.float32(0.045769412), np.float32(0.052420612), np.float32(0.05034799), np.float32(0.060291644), np.float32(0.06080302), np.float32(0.065671936), np.float32(0.07261379), np.float32(0.08732716), np.float32(0.08670678), np.float32(0.102785595), np.float32(0.10749371), np.float32(0.11177535), np.float32(0.103485376), np.float32(0.11062731), np.float32(0.10896665), np.float32(0.09817509), np.float32(0.09653272), np.float32(0.10366785), np.float32(0.097398154), np.float32(0.07747006), np.float32(0.079005376), np.float32(0.07755742), np.float32(0.06729258), np.float32(0.058211695), np.float32(0.061397076), np.float32(0.06390295), np.float32(0.06755715), np.float32(0.07505462), np.float32(0.08213015), np.float32(0.07776287), np.float32(0.068751656), np.float32(0.07397791), np.float32(0.07774201), np.float32(0.077623874), np.float32(0.079484396), np.float32(0.08837813), np.float32(0.08722041), np.float32(0.09013411), np.float32(0.10487705), np.float32(0.10251679), np.float32(0.09793647), np.float32(0.101965964), np.float32(0.105240166), np.float32(0.102028035), np.float32(0.10116576), np.float32(0.094736464), np.float32(0.09928154), np.float32(0.09964785), np.float32(0.09401426), np.float32(0.08246343), np.float32(0.088627025), np.float32(0.07538689), np.float32(0.065193355), np.float32(0.06530929), np.float32(0.06496038), np.float32(0.05962393), np.float32(0.050674155), np.float32(0.050109252), np.float32(0.04699063), np.float32(0.040697012), np.float32(0.040345125), np.float32(0.04191586), np.float32(0.037660755), np.float32(0.03877069), np.float32(0.04410665), np.float32(0.042343564), np.float32(0.042393994), np.float32(0.043868683), np.float32(0.04258865), np.float32(0.040193897), np.float32(0.036368493), np.float32(0.03134434), np.float32(0.029434327), np.float32(0.026887747), np.float32(0.022753503), np.float32(0.022449015), np.float32(0.023592863), np.float32(0.023944773), np.float32(0.021988476), np.float32(0.024678832), np.float32(0.02604792), np.float32(0.022945246), np.float32(0.024523515), np.float32(0.026891002), np.float32(0.029961972), np.float32(0.027329214), np.float32(0.02865959), np.float32(0.032024097), np.float32(0.033051427), np.float32(0.0365035), np.float32(0.0437228), np.float32(0.047748856), np.float32(0.046344582), np.float32(0.04858072), np.float32(0.050176088), np.float32(0.057037264), np.float32(0.053284496), np.float32(0.052548815), np.float32(0.054646578), np.float32(0.06086783), np.float32(0.060329072), np.float32(0.058683388), np.float32(0.06649237), np.float32(0.06932514), np.float32(0.06672744), np.float32(0.05899499), np.float32(0.06296684), np.float32(0.06410959), np.float32(0.055774264), np.float32(0.05473693), np.float32(0.062923834), np.float32(0.06348015), np.float32(0.056268826), np.float32(0.061235093), np.float32(0.06886667), np.float32(0.07424464), np.float32(0.08045785), np.float32(0.09030152), np.float32(0.10104896), np.float32(0.09478026), np.float32(0.11582011), np.float32(0.12592591), np.float32(0.12031381), np.float32(0.111424066), np.float32(0.123209305), np.float32(0.12946978), np.float32(0.11439572), np.float32(0.11627654), np.float32(0.12602803), np.float32(0.12384233), np.float32(0.10339812), np.float32(0.10660654), np.float32(0.10414446), np.float32(0.09623424), np.float32(0.08492072), np.float32(0.088512145), np.float32(0.08308209), np.float32(0.07183071), np.float32(0.07224796), np.float32(0.06984472), np.float32(0.0624009), np.float32(0.05939297), np.float32(0.059306987), np.float32(0.0591384), np.float32(0.056471765), np.float32(0.057802673), np.float32(0.05594447), np.float32(0.059511866), np.float32(0.05342468), np.float32(0.04693231), np.float32(0.047746964), np.float32(0.04648721), np.float32(0.04465678), np.float32(0.04693231), np.float32(0.055348236), np.float32(0.052685916), np.float32(0.05387229), np.float32(0.063407615), np.float32(0.06527801), np.float32(0.065025076), np.float32(0.07299759), np.float32(0.06747468), np.float32(0.05594779), np.float32(0.04912309), np.float32(0.04579721), np.float32(0.04006762), np.float32(0.034797713), np.float32(0.031760193), np.float32(0.027145013), np.float32(0.025872724), np.float32(0.027260667), np.float32(0.027271764), np.float32(0.03243295), np.float32(0.038513176), np.float32(0.039691877), np.float32(0.041199446), np.float32(0.05047598), np.float32(0.05965963), np.float32(0.0653869), np.float32(0.068174034), np.float32(0.08193449), np.float32(0.09764876), np.float32(0.10457348), np.float32(0.10307826), np.float32(0.09679977), np.float32(0.11123494), np.float32(0.11422627), np.float32(0.10592871), np.float32(0.11157293), np.float32(0.12469747), np.float32(0.123985104), np.float32(0.108284526), np.float32(0.113011196), np.float32(0.12950714), np.float32(0.12921241), np.float32(0.12154945), np.float32(0.10391368), np.float32(0.098611236), np.float32(0.097705625), np.float32(0.07436702), np.float32(0.06880052), np.float32(0.07048825), np.float32(0.058706753), np.float32(0.0490937), np.float32(0.05029273), np.float32(0.04886828), np.float32(0.049186196), np.float32(0.04786314), np.float32(0.052539833), np.float32(0.05157658), np.float32(0.051590003), np.float32(0.060647193), np.float32(0.0669841), np.float32(0.07371268), np.float32(0.08979145), np.float32(0.110151574), np.float32(0.12624905), np.float32(0.122603156), np.float32(0.14560336), np.float32(0.15581541), np.float32(0.17292897), np.float32(0.18568857), np.float32(0.20601027), np.float32(0.23733859), np.float32(0.24838413), np.float32(0.28160024), np.float32(0.29688054), np.float32(0.3715977), np.float32(0.3849739), np.float32(0.40685967), np.float32(0.4490421), np.float32(0.5034438), np.float32(0.48314828), np.float32(0.47014526), np.float32(0.4565539), np.float32(0.41277653), np.float32(0.45426184), np.float32(0.42747223), np.float32(0.38174725), np.float32(0.36591446), np.float32(0.40022236), np.float32(0.38543463), np.float32(0.38167837), np.float32(0.36572134), np.float32(0.36888835), np.float32(0.35898507), np.float32(0.36223546), np.float32(0.37051374), np.float32(0.36568704), np.float32(0.34639996), np.float32(0.34674323), np.float32(0.33342066), np.float32(0.29126596), np.float32(0.28463018), np.float32(0.24541935), np.float32(0.21078391), np.float32(0.20836897), np.float32(0.2044589), np.float32(0.21991031), np.float32(0.26837525), np.float32(0.265738), np.float32(0.2421203), np.float32(0.29844314), np.float32(0.29665208), np.float32(0.30327287), np.float32(0.30637613), np.float32(0.29215235), np.float32(0.30315974), np.float32(0.34594515), np.float32(0.3012736), np.float32(0.2742425), np.float32(0.3038645), np.float32(0.29107916), np.float32(0.20379472), np.float32(0.20022012), np.float32(0.195711), np.float32(0.1848931), np.float32(0.15106815), np.float32(0.15651748), np.float32(0.17019536), np.float32(0.12806721), np.float32(0.10841036), np.float32(0.12759848), np.float32(0.11464651), np.float32(0.084220186), np.float32(0.08368181), np.float32(0.082579084), np.float32(0.07747775), np.float32(0.068054), np.float32(0.06566572), np.float32(0.07723777), np.float32(0.07390689), np.float32(0.08058388), np.float32(0.115872905), np.float32(0.13945228), np.float32(0.14283378), np.float32(0.18118913), np.float32(0.2547926), np.float32(0.26225272), np.float32(0.24957636), np.float32(0.22792692), np.float32(0.23125315), np.float32(0.18932393), np.float32(0.18096158), np.float32(0.19262722), np.float32(0.19048817), np.float32(0.15893763), np.float32(0.14973962), np.float32(0.15562646), np.float32(0.15187475), np.float32(0.1425851), np.float32(0.12693882), np.float32(0.12189772), np.float32(0.10374141), np.float32(0.10005783), np.float32(0.100179955), np.float32(0.091577485), np.float32(0.08298688), np.float32(0.07225879), np.float32(0.066743344), np.float32(0.060316745), np.float32(0.0548488), np.float32(0.052049883), np.float32(0.050464943), np.float32(0.050482266), np.float32(0.050735164), np.float32(0.047048062), np.float32(0.04470475), np.float32(0.047304988), np.float32(0.04624499), np.float32(0.04795705), np.float32(0.049235616), np.float32(0.048899002), np.float32(0.05029985), np.float32(0.048402708), np.float32(0.04760923), np.float32(0.046884414), np.float32(0.047919895), np.float32(0.048585657), np.float32(0.047632564), np.float32(0.047953486), np.float32(0.043071497), np.float32(0.039843746), np.float32(0.042473856), np.float32(0.044820152), np.float32(0.044283494), np.float32(0.045046978), np.float32(0.053203575), np.float32(0.063284054), np.float32(0.060395777), np.float32(0.08023567), np.float32(0.105429575), np.float32(0.10410465), np.float32(0.11331216), np.float32(0.1297354), np.float32(0.13369127), np.float32(0.14993782), np.float32(0.14788897), np.float32(0.15287511), np.float32(0.15928942), np.float32(0.15254194), np.float32(0.14987352), np.float32(0.15650465), np.float32(0.14827184), np.float32(0.14131033), np.float32(0.13706943), np.float32(0.14936833), np.float32(0.1435345), np.float32(0.13093066), np.float32(0.13371563), np.float32(0.14064568), np.float32(0.13542223), np.float32(0.11348903), np.float32(0.12374096), np.float32(0.12653542), np.float32(0.107387304), np.float32(0.10986611), np.float32(0.11837693), np.float32(0.10479799), np.float32(0.10575972), np.float32(0.10865748), np.float32(0.11314503), np.float32(0.10749456), np.float32(0.08742627), np.float32(0.09116841), np.float32(0.09890674), np.float32(0.091285005), np.float32(0.08956205), np.float32(0.08812366), np.float32(0.08173133), np.float32(0.080240026), np.float32(0.07146232), np.float32(0.0741351), np.float32(0.07136263), np.float32(0.06496763), np.float32(0.070388235), np.float32(0.08508455), np.float32(0.08516051), np.float32(0.08062963), np.float32(0.07772295), np.float32(0.068165466), np.float32(0.052420728), np.float32(0.046484422), np.float32(0.04537099), np.float32(0.038304713), np.float32(0.034681045), np.float32(0.03352397), np.float32(0.033807125), np.float32(0.030303191), np.float32(0.029871047), np.float32(0.033540733), np.float32(0.035179026), np.float32(0.032443274), np.float32(0.036091987), np.float32(0.04455894), np.float32(0.045209654), np.float32(0.048894577), np.float32(0.050364383), np.float32(0.052054565), np.float32(0.04925295), np.float32(0.041405354), np.float32(0.037558462), np.float32(0.03306629), np.float32(0.030178867), np.float32(0.029182695), np.float32(0.030099357), np.float32(0.028718716), np.float32(0.02654976), np.float32(0.027499147), np.float32(0.028930165), np.float32(0.02715049), np.float32(0.029160198), np.float32(0.031233238), np.float32(0.034778304), np.float32(0.03830913), np.float32(0.04876859), np.float32(0.05184984), np.float32(0.048513167), np.float32(0.049524374), np.float32(0.05218097), np.float32(0.047828656), np.float32(0.043110847), np.float32(0.043190733), np.float32(0.041255113), np.float32(0.041805245), np.float32(0.04060372), np.float32(0.04435973), np.float32(0.041122258), np.float32(0.04112083), np.float32(0.042464018), np.float32(0.042357653), np.float32(0.039415188), np.float32(0.04275988), np.float32(0.047663767), np.float32(0.045470845), np.float32(0.04225753), np.float32(0.044662558), np.float32(0.04470685), np.float32(0.0405462), np.float32(0.038392514), np.float32(0.04550417), np.float32(0.050335042), np.float32(0.052385602), np.float32(0.050239976), np.float32(0.05414067), np.float32(0.055774644), np.float32(0.050936785), np.float32(0.05831936), np.float32(0.05985398), np.float32(0.062374976), np.float32(0.05608733), np.float32(0.06503936), np.float32(0.068437256), np.float32(0.062022112), np.float32(0.07160911), np.float32(0.07802258), np.float32(0.07444408), np.float32(0.07413997), np.float32(0.08281599), np.float32(0.08198474), np.float32(0.07064555), np.float32(0.07197507), np.float32(0.080312796), np.float32(0.07386372), np.float32(0.06846613), np.float32(0.06717128), np.float32(0.06277762), np.float32(0.055518415), np.float32(0.053275466), np.float32(0.05711058), np.float32(0.057297964), np.float32(0.057054736), np.float32(0.062294267), np.float32(0.06429937), np.float32(0.061145153), np.float32(0.057542264), np.float32(0.06529543), np.float32(0.06987323), np.float32(0.05952887), np.float32(0.05809423), np.float32(0.06420944), np.float32(0.06562077), np.float32(0.06554917), np.float32(0.064956404), np.float32(0.0623983), np.float32(0.056337677), np.float32(0.048364714), np.float32(0.043636244), np.float32(0.03802987), np.float32(0.03527751), np.float32(0.032397073), np.float32(0.033560045), np.float32(0.031286277), np.float32(0.030680262), np.float32(0.02589673), np.float32(0.02708621), np.float32(0.027952507), np.float32(0.024175461), np.float32(0.027170613), np.float32(0.0320858), np.float32(0.03262523), np.float32(0.032932542), np.float32(0.03320459), np.float32(0.0351822), np.float32(0.037420183), np.float32(0.03520024), np.float32(0.03392988), np.float32(0.04202318), np.float32(0.050859217), np.float32(0.051652998), np.float32(0.05950168), np.float32(0.062381774), np.float32(0.06634697), np.float32(0.060665682), np.float32(0.05482677), np.float32(0.04949906), np.float32(0.046734624), np.float32(0.045873445), np.float32(0.047597263), np.float32(0.044767015), np.float32(0.0398739), np.float32(0.038887944), np.float32(0.037732534), np.float32(0.038121477), np.float32(0.04026445), np.float32(0.04315832), np.float32(0.052382372), np.float32(0.05344453), np.float32(0.060478758), np.float32(0.071148805), np.float32(0.078792684), np.float32(0.071979925), np.float32(0.06791411), np.float32(0.06978518), np.float32(0.061669216), np.float32(0.05894657), np.float32(0.049019072), np.float32(0.04331001), np.float32(0.041979946), np.float32(0.04468442), np.float32(0.042047337), np.float32(0.040755283), np.float32(0.04320251), np.float32(0.05109564), np.float32(0.04871854), np.float32(0.047899216), np.float32(0.061609656), np.float32(0.06320823), np.float32(0.069862835), np.float32(0.0773699), np.float32(0.067611724), np.float32(0.06450977), np.float32(0.07193673), np.float32(0.060356624), np.float32(0.0558854), np.float32(0.0633591), np.float32(0.05806826), np.float32(0.0526063), np.float32(0.058996774), np.float32(0.057345532), np.float32(0.054562137), np.float32(0.052736014), np.float32(0.0635523), np.float32(0.059616823), np.float32(0.057628643), np.float32(0.058252897), np.float32(0.06249979), np.float32(0.052408226), np.float32(0.051036134), np.float32(0.053151794), np.float32(0.04472236), np.float32(0.044306304), np.float32(0.04412867), np.float32(0.036935262), np.float32(0.03911636), np.float32(0.038523596), np.float32(0.038650397), np.float32(0.043149162), np.float32(0.04555134), np.float32(0.039325744), np.float32(0.043398738), np.float32(0.052489758), np.float32(0.054472838), np.float32(0.05531189), np.float32(0.06896942), np.float32(0.08660799), np.float32(0.085197724), np.float32(0.09516556), np.float32(0.11586099), np.float32(0.13087402), np.float32(0.13280095), np.float32(0.124504246), np.float32(0.1333606), np.float32(0.132299), np.float32(0.12414408), np.float32(0.12000416), np.float32(0.11491093), np.float32(0.101864874), np.float32(0.0868754), np.float32(0.08119764), np.float32(0.0880277), np.float32(0.07266895), np.float32(0.075351745), np.float32(0.08862826), np.float32(0.09484633), np.float32(0.09213332), np.float32(0.095155194), np.float32(0.11197974), np.float32(0.11231024), np.float32(0.115865774), np.float32(0.12834062), np.float32(0.1314306), np.float32(0.132712), np.float32(0.13417746), np.float32(0.14106028), np.float32(0.14886859), np.float32(0.1518196), np.float32(0.17392133), np.float32(0.2058117), np.float32(0.19829816), np.float32(0.04390991), np.float32(0.043161243), np.float32(0.04572739), np.float32(0.059000272), np.float32(0.061075334), np.float32(0.07116428), np.float32(0.07781924), np.float32(0.07030869), np.float32(0.06608202), np.float32(0.06568233), np.float32(0.0641776), np.float32(0.066131525), np.float32(0.066048086), np.float32(0.06944941), np.float32(0.07479818), np.float32(0.075081676), np.float32(0.061615225), np.float32(0.05788066), np.float32(0.06654063), np.float32(0.057012267), np.float32(0.047843367), np.float32(0.05345046), np.float32(0.059634063), np.float32(0.05480346), np.float32(0.050549354), np.float32(0.06396956), np.float32(0.06851246), np.float32(0.051728014), np.float32(0.047082666), np.float32(0.046115354), np.float32(0.040764615), np.float32(0.03949401), np.float32(0.039778966), np.float32(0.039535828), np.float32(0.03989165), np.float32(0.03663124), np.float32(0.032845277), np.float32(0.032291222), np.float32(0.029685354), np.float32(0.032318868), np.float32(0.038463425), np.float32(0.041768376), np.float32(0.03785973), np.float32(0.039915126), np.float32(0.047726564), np.float32(0.04476323), np.float32(0.04046179), np.float32(0.043076213), np.float32(0.04603538), np.float32(0.040641237), np.float32(0.04016565), np.float32(0.04434365), np.float32(0.048745885), np.float32(0.04581628), np.float32(0.054836247), np.float32(0.05949008), np.float32(0.05861461), np.float32(0.057555478), np.float32(0.054442406), np.float32(0.056178093), np.float32(0.049821552), np.float32(0.049476597), np.float32(0.05324708), np.float32(0.048603583), np.float32(0.038966514), np.float32(0.03938033), np.float32(0.04022303), np.float32(0.03974269), np.float32(0.042433154), np.float32(0.052650925), np.float32(0.058608096), np.float32(0.05735678), np.float32(0.063102454), np.float32(0.06926386), np.float32(0.07881932), np.float32(0.0811395), np.float32(0.07866304), np.float32(0.07646041), np.float32(0.06996201), np.float32(0.065593585), np.float32(0.06481474), np.float32(0.06763109), np.float32(0.070131876), np.float32(0.08016141), np.float32(0.08663954), np.float32(0.09019959), np.float32(0.10294393), np.float32(0.1073605), np.float32(0.11522274), np.float32(0.1165021), np.float32(0.12590708), np.float32(0.13865149), np.float32(0.14438975), np.float32(0.13692123), np.float32(0.14087048), np.float32(0.14055154), np.float32(0.1261553), np.float32(0.11756813), np.float32(0.10761709), np.float32(0.097920544), np.float32(0.100913465), np.float32(0.09684077), np.float32(0.09817765), np.float32(0.108223), np.float32(0.12152918), np.float32(0.12515604), np.float32(0.12518674), np.float32(0.115349576), np.float32(0.12210034), np.float32(0.11884208), np.float32(0.11448899), np.float32(0.109541014), np.float32(0.10266842), np.float32(0.10217881), np.float32(0.08701991), np.float32(0.07965777), np.float32(0.083405204), np.float32(0.07970171), np.float32(0.071215294), np.float32(0.068980254), np.float32(0.07070503), np.float32(0.070385255), np.float32(0.07439917), np.float32(0.069917835), np.float32(0.061719533), np.float32(0.057783984), np.float32(0.06119176), np.float32(0.062792644), np.float32(0.052828882), np.float32(0.04453139), np.float32(0.05450156), np.float32(0.059695825), np.float32(0.04946921), np.float32(0.0469757), np.float32(0.045456745), np.float32(0.047446646), np.float32(0.043293465), np.float32(0.04199502), np.float32(0.043289397), np.float32(0.047768906), np.float32(0.04875512), np.float32(0.050213076), np.float32(0.056418125), np.float32(0.061585028), np.float32(0.067647144), np.float32(0.06980878), np.float32(0.078028634), np.float32(0.076006934), np.float32(0.0821156), np.float32(0.10353212), np.float32(0.09934285), np.float32(0.0862905), np.float32(0.0972867), np.float32(0.11199634), np.float32(0.08876516), np.float32(0.07571393), np.float32(0.07801349), np.float32(0.08436582), np.float32(0.07546006), np.float32(0.07368664), np.float32(0.07919332), np.float32(0.08336709), np.float32(0.07538706), np.float32(0.07525212), np.float32(0.07978238), np.float32(0.07588737), np.float32(0.0709171), np.float32(0.065972045), np.float32(0.06833614), np.float32(0.06477303), np.float32(0.0619992), np.float32(0.0696358), np.float32(0.084707856), np.float32(0.07851819), np.float32(0.08553897), np.float32(0.09457022), np.float32(0.102450386), np.float32(0.094663374), np.float32(0.10244042), np.float32(0.12533408), np.float32(0.12922014), np.float32(0.13174309), np.float32(0.15812515), np.float32(0.19339792), np.float32(0.18317218), np.float32(0.24917346), np.float32(0.34050733), np.float32(0.32440165), np.float32(0.29114795), np.float32(0.33345225), np.float32(0.37453756), np.float32(0.35181123), np.float32(0.32609034), np.float32(0.3265329), np.float32(0.3691214), np.float32(0.32574725), np.float32(0.32967278), np.float32(0.33279896), np.float32(0.35439816), np.float32(0.3135266), np.float32(0.30592054), np.float32(0.33729297), np.float32(0.34852397), np.float32(0.30994776), np.float32(0.2979749), np.float32(0.31826237), np.float32(0.2988068), np.float32(0.27885732), np.float32(0.25871456), np.float32(0.23089199), np.float32(0.1966929), np.float32(0.19829157), np.float32(0.21072872), np.float32(0.235314), np.float32(0.23078072), np.float32(0.23511595), np.float32(0.25485146), np.float32(0.25779775), np.float32(0.25726599), np.float32(0.2816995), np.float32(0.32283872), np.float32(0.3209909), np.float32(0.37907746), np.float32(0.39039153), np.float32(0.0053426223)], 'MEPSPKDGESAAAAEPGRSGTAPSSGVVVQVREKKGPLRAAIPYMPFPVAVICLFLNTFVPGLGLHSADVLFPGVAAPYHKSSAICLFTLERVQALHLQLWECGFAIGFIEAKHLLIRNQVSPEQNELSKELNRKLMG': [np.float32(0.97091), np.float32(0.9695739), np.float32(0.9718589), np.float32(0.97216254), np.float32(0.97094584), np.float32(0.9733053), np.float32(0.97787046), np.float32(0.97675806), np.float32(0.97908384), np.float32(0.9804057), np.float32(0.980948), np.float32(0.9813285), np.float32(0.9822233), np.float32(0.9818054), np.float32(0.9808952), np.float32(0.97437197), np.float32(0.9688732), np.float32(0.9657221), np.float32(0.9614079), np.float32(0.95383924), np.float32(0.9511409), np.float32(0.93949467), np.float32(0.93850654), np.float32(0.9424737), np.float32(0.93189824), np.float32(0.9199863), np.float32(0.91614044), np.float32(0.91216195), np.float32(0.89455986), np.float32(0.8905186), np.float32(0.840859), np.float32(0.80865264), np.float32(0.78828037), np.float32(0.75855213), np.float32(0.7626375), np.float32(0.7531774), np.float32(0.7621504), np.float32(0.7538706), np.float32(0.7047389), np.float32(0.644735), np.float32(0.58254856), np.float32(0.5617773), np.float32(0.5994184), np.float32(0.5628888), np.float32(0.5464593), np.float32(0.49347225), np.float32(0.3853209), np.float32(0.3512825), np.float32(0.33344355), np.float32(0.357792), np.float32(0.33283433), np.float32(0.33286503), np.float32(0.3410497), np.float32(0.3398628), np.float32(0.35236692), np.float32(0.33363572), np.float32(0.34497207), np.float32(0.34812263), np.float32(0.34858948), np.float32(0.3627367), np.float32(0.3707295), np.float32(0.3808284), np.float32(0.401434), np.float32(0.4438875), np.float32(0.4908716), np.float32(0.50511116), np.float32(0.5568464), np.float32(0.5613436), np.float32(0.56351864), np.float32(0.59238535), np.float32(0.5982269), np.float32(0.58303803), np.float32(0.5630611), np.float32(0.53247464), np.float32(0.56072414), np.float32(0.57353497), np.float32(0.5800743), np.float32(0.5998983), np.float32(0.60888845), np.float32(0.5794592), np.float32(0.62477434), np.float32(0.5653713), np.float32(0.5974852), np.float32(0.61736286), np.float32(0.57538426), np.float32(0.5014405), np.float32(0.4582114), np.float32(0.42366257), np.float32(0.33246607), np.float32(0.3480697), np.float32(0.2938991), np.float32(0.242091), np.float32(0.17512736), np.float32(0.14002228), np.float32(0.12069707), np.float32(0.09656214), np.float32(0.0881111), np.float32(0.09391294), np.float32(0.09378756), np.float32(0.08791308), np.float32(0.09847108), np.float32(0.11505329), np.float32(0.11331255), np.float32(0.09780193), np.float32(0.099510826), np.float32(0.098077826), np.float32(0.0743311), np.float32(0.082254246), np.float32(0.11168047), np.float32(0.098033294), np.float32(0.099399656), np.float32(0.117417336), np.float32(0.15164788), np.float32(0.15259305), np.float32(0.16146158), np.float32(0.18378124), np.float32(0.18079492), np.float32(0.18086486), np.float32(0.18679266), np.float32(0.18446927), np.float32(0.18721299), np.float32(0.19980918), np.float32(0.23411599), np.float32(0.24846937), np.float32(0.2599656), np.float32(0.27183065), np.float32(0.30012733), np.float32(0.33337203), np.float32(0.3974693), np.float32(0.44943866), np.float32(0.42099273), np.float32(0.4098475), np.float32(0.38103184), np.float32(0.35757434), np.float32(0.37280977), np.float32(0.36855647), np.float32(0.34295246), np.float32(0.4013044)], 'MWKQILSKLPNKKSSKNEHHHRGGREHGGHSSSSSSSHASTSKSSDNGVGKTKHSQTKERSTASSDVNPKSIANNNNGVFTPYEALPSFKDVPNTEKQTLFIKKLNLCRVVFDFTDPTKNIKEKDIKRQTLLELVDYVNSANGKFSEGSVQEVVRMVSANIFRTLNPQPRENKVIDALDLEEEEPSMDLAWPHLQLVYELFLRFVASPETDTKLAKRYIDQSFVLRLLDLFDSEDPRERDCLKTILHRIYGKFMVHRPFIRKSINNIFYRFVFETEKHNGIAEFLEILGSIINGFALPLKEEHKFVEKDCKLADTVIRGLLKYWPVTNSSKEVMFLNELEEVLEATQPPEFQRCMVPLFRQIARCLNSLHFQVAERALFLWNNNHIENLIMQSRKVILPIIFPALERNAQKHWNQAVHSLTLNVRKIFQDLDPELFKECLAKFKEDESKEGETKAKREATWKRLEEAGMRKDPNMFKQILGKLPKKPSSAAKFWDSNESQPPDNNNQGEEVLTQRSSSDGDSVSSVEVLPRLRDVPISEKQELFLKKLRLCCVVFDFVSEPQLNLKEKEIKRQTLLEVVDYVISSGNAKFPEQVIQEATKMVSANLFSSNTHQQCKNKTPEGLDLEEEQEGGSLNPSWPHLQIVYEFLLRLVASPNTDAKISKKYIDPTFVLKLLDLFDSEDHREREYLKTILHRIYGRFMVHRPFIRKTMNNILYDFILETGKHSGIAEFLEVLGSIINGFALPLKEEHKLFLTRVLVPLHKLKCLPNYHQQLSYCVIQFVEKDCKLADTVIRGLLKYWPVTNSSKEIMFLNELEEILESTQGTEFERCMVPLSRQIAQCLSSSHFQVAERALYLWNNDHVSSLVRQNSRIILPIVLPALEKNGSSHWNQAVKNLTDNVLKVLSDTNPELFEECLRKFQEDQQNAEDNKKKNGETWRQLEEIVASKGHTSMEK': [np.float32(0.81434536), np.float32(0.85654694), np.float32(0.8665962), np.float32(0.8610052), np.float32(0.8722254), np.float32(0.8781411), np.float32(0.880072), np.float32(0.8891341), np.float32(0.89708626), np.float32(0.903979), np.float32(0.91219), np.float32(0.915473), np.float32(0.9160873), np.float32(0.9181854), np.float32(0.9317762), np.float32(0.9444066), np.float32(0.9545692), np.float32(0.9624812), np.float32(0.96860695), np.float32(0.97135115), np.float32(0.9726169), np.float32(0.97506773), np.float32(0.9768519), np.float32(0.97806406), np.float32(0.97949904), np.float32(0.980376), np.float32(0.981793), np.float32(0.9826795), np.float32(0.9826984), np.float32(0.9829522), np.float32(0.9827702), np.float32(0.9831509), np.float32(0.9825048), np.float32(0.9823589), np.float32(0.9823011), np.float32(0.98260456), np.float32(0.98253804), np.float32(0.98289883), np.float32(0.98250616), np.float32(0.98222256), np.float32(0.9819941), np.float32(0.98175037), np.float32(0.98118144), np.float32(0.9807468), np.float32(0.98047477), np.float32(0.9803608), np.float32(0.98048073), np.float32(0.9799223), np.float32(0.9803741), np.float32(0.9803977), np.float32(0.979834), np.float32(0.9794449), np.float32(0.979958), np.float32(0.9796379), np.float32(0.9800689), np.float32(0.98006505), np.float32(0.9795195), np.float32(0.97847193), np.float32(0.9793763), np.float32(0.9784574), np.float32(0.9782601), np.float32(0.97772825), np.float32(0.97741914), np.float32(0.97562283), np.float32(0.97655267), np.float32(0.97589195), np.float32(0.9736189), np.float32(0.9723139), np.float32(0.96805847), np.float32(0.9642152), np.float32(0.9602612), np.float32(0.9534055), np.float32(0.9508981), np.float32(0.9410778), np.float32(0.9241521), np.float32(0.9164085), np.float32(0.90232986), np.float32(0.8994316), np.float32(0.8915216), np.float32(0.8877481), np.float32(0.86537987), np.float32(0.8285789), np.float32(0.82827985), np.float32(0.8227452), np.float32(0.79798025), np.float32(0.7990856), np.float32(0.7532532), np.float32(0.6766827), np.float32(0.6221964), np.float32(0.58403426), np.float32(0.50375575), np.float32(0.5152572), np.float32(0.5316163), np.float32(0.4702725), np.float32(0.4380734), np.float32(0.39292657), np.float32(0.34802037), np.float32(0.32754898), np.float32(0.30697525), np.float32(0.21815468), np.float32(0.16587919), np.float32(0.15703772), np.float32(0.12841222), np.float32(0.11465561), np.float32(0.1152525), np.float32(0.10368679), np.float32(0.08835117), np.float32(0.087336555), np.float32(0.08170866), np.float32(0.072029695), np.float32(0.0871839), np.float32(0.09572532), np.float32(0.10234969), np.float32(0.10688096), np.float32(0.117746085), np.float32(0.12593326), np.float32(0.13101283), np.float32(0.1436421), np.float32(0.13398579), np.float32(0.12000507), np.float32(0.1295557), np.float32(0.12997301), np.float32(0.12963176), np.float32(0.13177581), np.float32(0.14152098), np.float32(0.14079289), np.float32(0.13741), np.float32(0.13811813), np.float32(0.13593158), np.float32(0.120717876), np.float32(0.10216617), np.float32(0.10247273), np.float32(0.1104163), np.float32(0.109535806), np.float32(0.10477294), np.float32(0.10697241), np.float32(0.09134541), np.float32(0.09627906), np.float32(0.0897994), np.float32(0.0861965), np.float32(0.08346102), np.float32(0.076080136), np.float32(0.068335705), np.float32(0.07658396), np.float32(0.076155014), np.float32(0.0654522), np.float32(0.07036889), np.float32(0.07686188), np.float32(0.07528332), np.float32(0.074504), np.float32(0.07655665), np.float32(0.07936497), np.float32(0.07653205), np.float32(0.07486946), np.float32(0.07182105), np.float32(0.069782466), np.float32(0.065666676), np.float32(0.076799266), np.float32(0.08047903), np.float32(0.076276496), np.float32(0.074352525), np.float32(0.0818116), np.float32(0.0970957), np.float32(0.08675404), np.float32(0.09305243), np.float32(0.10980305), np.float32(0.12087273), np.float32(0.12838309), np.float32(0.12631592), np.float32(0.1601684), np.float32(0.19137579), np.float32(0.22011079), np.float32(0.22233692), np.float32(0.24978198), np.float32(0.27325848), np.float32(0.2738858), np.float32(0.2795425), np.float32(0.28837335), np.float32(0.25765926), np.float32(0.23940188), np.float32(0.23937304), np.float32(0.20421502), np.float32(0.17200994), np.float32(0.15118432), np.float32(0.13375866), np.float32(0.08756211), np.float32(0.07505453), np.float32(0.07482439), np.float32(0.06429518), np.float32(0.054992676), np.float32(0.04921328), np.float32(0.046106096), np.float32(0.043732718), np.float32(0.034905832), np.float32(0.031135522), np.float32(0.028421136), np.float32(0.026962932), np.float32(0.028877854), np.float32(0.030611655), np.float32(0.031994097), np.float32(0.030699255), np.float32(0.03371146), np.float32(0.033766355), np.float32(0.032277703), np.float32(0.032084487), np.float32(0.03388805), np.float32(0.03598702), np.float32(0.03443778), np.float32(0.039449792), np.float32(0.048537936), np.float32(0.055509087), np.float32(0.05447032), np.float32(0.056675404), np.float32(0.06748946), np.float32(0.06987848), np.float32(0.06288242), np.float32(0.06157935), np.float32(0.06896066), np.float32(0.06152), np.float32(0.056626678), np.float32(0.05861199), np.float32(0.055948347), np.float32(0.057665776), np.float32(0.05763508), np.float32(0.06152173), np.float32(0.060236998), np.float32(0.06138191), np.float32(0.06352094), np.float32(0.063325815), np.float32(0.055886284), np.float32(0.051595863), np.float32(0.052854277), np.float32(0.05435865), np.float32(0.050151046), np.float32(0.044889223), np.float32(0.049800713), np.float32(0.056547254), np.float32(0.052059975), np.float32(0.050113223), np.float32(0.056341354), np.float32(0.06480748), np.float32(0.061157163), np.float32(0.063339606), np.float32(0.070361175), np.float32(0.065607294), np.float32(0.057678215), np.float32(0.05327008), np.float32(0.05278102), np.float32(0.04809534), np.float32(0.043026727), np.float32(0.04785476), np.float32(0.042565584), np.float32(0.035887465), np.float32(0.037013553), np.float32(0.043608293), np.float32(0.039868206), np.float32(0.034109246), np.float32(0.035562135), np.float32(0.042095456), np.float32(0.03929788), np.float32(0.03493517), np.float32(0.03628539), np.float32(0.04091811), np.float32(0.04237976), np.float32(0.04537001), np.float32(0.05359414), np.float32(0.058207978), np.float32(0.06132817), np.float32(0.06135257), np.float32(0.05822194), np.float32(0.05214649), np.float32(0.053760517), np.float32(0.050046355), np.float32(0.044521853), np.float32(0.042771425), np.float32(0.04070782), np.float32(0.041557644), np.float32(0.04091986), np.float32(0.041392382), np.float32(0.041114043), np.float32(0.042833775), np.float32(0.045904737), np.float32(0.044639386), np.float32(0.04796355), np.float32(0.053041425), np.float32(0.05544147), np.float32(0.054751266), np.float32(0.053292375), np.float32(0.054050505), np.float32(0.055091437), np.float32(0.055208154), np.float32(0.05365064), np.float32(0.06144085), np.float32(0.068486705), np.float32(0.066806026), np.float32(0.0687495), np.float32(0.09224173), np.float32(0.10234674), np.float32(0.091018446), np.float32(0.11476779), np.float32(0.12198937), np.float32(0.11925155), np.float32(0.11635661), np.float32(0.123378515), np.float32(0.12805448), np.float32(0.116344854), np.float32(0.115635805), np.float32(0.11433247), np.float32(0.11116516), np.float32(0.09858672), np.float32(0.10338729), np.float32(0.10262685), np.float32(0.081991665), np.float32(0.07596557), np.float32(0.072746195), np.float32(0.071817964), np.float32(0.06714854), np.float32(0.07030175), np.float32(0.08088999), np.float32(0.07692939), np.float32(0.06733824), np.float32(0.06571761), np.float32(0.06912267), np.float32(0.055420257), np.float32(0.05492749), np.float32(0.0606362), np.float32(0.061104488), np.float32(0.052882675), np.float32(0.057975277), np.float32(0.07179697), np.float32(0.061797455), np.float32(0.055101626), np.float32(0.06760283), np.float32(0.08506447), np.float32(0.08186744), np.float32(0.092023596), np.float32(0.10891749), np.float32(0.112336926), np.float32(0.11849737), np.float32(0.10709406), np.float32(0.10116588), np.float32(0.1052183), np.float32(0.090024576), np.float32(0.077621855), np.float32(0.0749443), np.float32(0.08120608), np.float32(0.072018564), np.float32(0.070296496), np.float32(0.08357784), np.float32(0.08246859), np.float32(0.06737292), np.float32(0.06765826), np.float32(0.07471657), np.float32(0.06206632), np.float32(0.05837501), np.float32(0.067982286), np.float32(0.06187871), np.float32(0.052640744), np.float32(0.045350578), np.float32(0.04006075), np.float32(0.038921624), np.float32(0.031983156), np.float32(0.026690051), np.float32(0.02970133), np.float32(0.029621698), np.float32(0.024903614), np.float32(0.025141094), np.float32(0.029346032), np.float32(0.029381214), np.float32(0.02607893), np.float32(0.030176349), np.float32(0.03815481), np.float32(0.038286492), np.float32(0.03905997), np.float32(0.039865278), np.float32(0.048329636), np.float32(0.04574452), np.float32(0.04638076), np.float32(0.045498777), np.float32(0.043240435), np.float32(0.045300428), np.float32(0.045887586), np.float32(0.048152372), np.float32(0.05289635), np.float32(0.05153354), np.float32(0.04954525), np.float32(0.04786882), np.float32(0.050229184), np.float32(0.04916997), np.float32(0.049777135), np.float32(0.04832485), np.float32(0.048458874), np.float32(0.05078853), np.float32(0.049514893), np.float32(0.05169583), np.float32(0.05525946), np.float32(0.052550334), np.float32(0.05052252), np.float32(0.060445186), np.float32(0.06587167), np.float32(0.065356016), np.float32(0.06430171), np.float32(0.07316283), np.float32(0.07541874), np.float32(0.06740376), np.float32(0.06757012), np.float32(0.073574565), np.float32(0.07248199), np.float32(0.06716902), np.float32(0.07443252), np.float32(0.08436019), np.float32(0.0807294), np.float32(0.079315856), np.float32(0.08386091), np.float32(0.10106265), np.float32(0.09057896), np.float32(0.08644686), np.float32(0.1016239), np.float32(0.11387827), np.float32(0.09712138), np.float32(0.088881746), np.float32(0.09117997), np.float32(0.09786569), np.float32(0.08238863), np.float32(0.07454713), np.float32(0.083686955), np.float32(0.08777502), np.float32(0.07515338), np.float32(0.07537668), np.float32(0.08506981), np.float32(0.08645921), np.float32(0.07996591), np.float32(0.090935126), np.float32(0.10692669), np.float32(0.111929365), np.float32(0.120119035), np.float32(0.13806853), np.float32(0.1443233), np.float32(0.14569634), np.float32(0.16649468), np.float32(0.19303341), np.float32(0.17738616), np.float32(0.17291725), np.float32(0.19146155), np.float32(0.21523401), np.float32(0.22816566), np.float32(0.21424061), np.float32(0.24344917), np.float32(0.28823128), np.float32(0.2574842), np.float32(0.2439766), np.float32(0.30966124), np.float32(0.32862264), np.float32(0.3188966), np.float32(0.32406807), np.float32(0.34358335), np.float32(0.34725785), np.float32(0.31572133), np.float32(0.35826436), np.float32(0.3617291), np.float32(0.3348397), np.float32(0.33715355), np.float32(0.34836766), np.float32(0.35653722), np.float32(0.319894), np.float32(0.32833266), np.float32(0.34752738), np.float32(0.33498043), np.float32(0.33959287), np.float32(0.35992673), np.float32(0.39387336), np.float32(0.43078586), np.float32(0.4747346), np.float32(0.5261641), np.float32(0.55964017), np.float32(0.54582775), np.float32(0.6099498), np.float32(0.59783435), np.float32(0.62236184), np.float32(0.647253), np.float32(0.67678076), np.float32(0.6823646), np.float32(0.67760205), np.float32(0.6932649), np.float32(0.73710513), np.float32(0.76559114), np.float32(0.7992879), np.float32(0.84507227), np.float32(0.8842765), np.float32(0.9116148), np.float32(0.92824584), np.float32(0.93921584), np.float32(0.9478626), np.float32(0.95013976), np.float32(0.94358486), np.float32(0.95416015), np.float32(0.9574582), np.float32(0.9527784), np.float32(0.95917016), np.float32(0.963411), np.float32(0.9649371), np.float32(0.96906215), np.float32(0.97135353), np.float32(0.97587717), np.float32(0.9761278), np.float32(0.9768548), np.float32(0.9762586), np.float32(0.97696096), np.float32(0.97821665), np.float32(0.9785185), np.float32(0.97723514), np.float32(0.9769206), np.float32(0.97600675), np.float32(0.97484225), np.float32(0.97523004), np.float32(0.9748377), np.float32(0.97102755), np.float32(0.9620921), np.float32(0.9562811), np.float32(0.9519361), np.float32(0.93768793), np.float32(0.9189286), np.float32(0.9133555), np.float32(0.8935444), np.float32(0.8806871), np.float32(0.8663453), np.float32(0.8481843), np.float32(0.83123165), np.float32(0.80439895), np.float32(0.7715158), np.float32(0.7476158), np.float32(0.6901178), np.float32(0.59455895), np.float32(0.5204459), np.float32(0.46927342), np.float32(0.4474979), np.float32(0.4130719), np.float32(0.37676924), np.float32(0.34045145), np.float32(0.24333379), np.float32(0.21422912), np.float32(0.19415323), np.float32(0.16851941), np.float32(0.12436721), np.float32(0.10681386), np.float32(0.097130805), np.float32(0.087734625), np.float32(0.09399205), np.float32(0.087903805), np.float32(0.093655534), np.float32(0.08797996), np.float32(0.06840793), np.float32(0.06903526), np.float32(0.07148016), np.float32(0.07055117), np.float32(0.07411773), np.float32(0.08941889), np.float32(0.0951508), np.float32(0.09243355), np.float32(0.09777261), np.float32(0.11191787), np.float32(0.10877736), np.float32(0.09512282), np.float32(0.088370815), np.float32(0.09698237), np.float32(0.10760708), np.float32(0.1027297), np.float32(0.10178273), np.float32(0.10099364), np.float32(0.104718715), np.float32(0.09661709), np.float32(0.091729544), np.float32(0.09116249), np.float32(0.08810835), np.float32(0.09010034), np.float32(0.10680565), np.float32(0.1121967), np.float32(0.13709246), np.float32(0.12434974), np.float32(0.116827905), np.float32(0.11573697), np.float32(0.11008204), np.float32(0.09949869), np.float32(0.092947274), np.float32(0.10403963), np.float32(0.09881413), np.float32(0.09602768), np.float32(0.097077936), np.float32(0.11368314), np.float32(0.11589362), np.float32(0.11859448), np.float32(0.14279479), np.float32(0.13094434), np.float32(0.13262795), np.float32(0.15090959), np.float32(0.171538), np.float32(0.18028566), np.float32(0.16779278), np.float32(0.18291654), np.float32(0.18761964), np.float32(0.18670098), np.float32(0.17965518), np.float32(0.20178835), np.float32(0.23932217), np.float32(0.23664895), np.float32(0.24048313), np.float32(0.25252846), np.float32(0.33288842), np.float32(0.3163471), np.float32(0.40932247), np.float32(0.47651336), np.float32(0.5039435), np.float32(0.51089066), np.float32(0.5397049), np.float32(0.6062391), np.float32(0.6501012), np.float32(0.6901949), np.float32(0.70464265), np.float32(0.82695454), np.float32(0.86320156), np.float32(0.88030726), np.float32(0.8571424), np.float32(0.86625814), np.float32(0.8296977), np.float32(0.80709296), np.float32(0.7573765), np.float32(0.7373265), np.float32(0.72648406), np.float32(0.66438615), np.float32(0.5831353), np.float32(0.49575013), np.float32(0.4698041), np.float32(0.327413), np.float32(0.23611368), np.float32(0.20529793), np.float32(0.15942177), np.float32(0.10965371), np.float32(0.093061574), np.float32(0.08365163), np.float32(0.060639776), np.float32(0.04466477), np.float32(0.042231493), np.float32(0.034904152), np.float32(0.034921866), np.float32(0.035532646), np.float32(0.034413762), np.float32(0.035109483), np.float32(0.033823755), np.float32(0.03795869), np.float32(0.03692708), np.float32(0.037788253), np.float32(0.042750582), np.float32(0.046078492), np.float32(0.05304746), np.float32(0.052649375), np.float32(0.057325773), np.float32(0.07065914), np.float32(0.088161565), np.float32(0.08229994), np.float32(0.08099293), np.float32(0.09464963), np.float32(0.10385695), np.float32(0.09627668), np.float32(0.1060446), np.float32(0.11569521), np.float32(0.110572144), np.float32(0.103375494), np.float32(0.109062314), np.float32(0.102123), np.float32(0.098770045), np.float32(0.09629217), np.float32(0.09679466), np.float32(0.0890755), np.float32(0.08589121), np.float32(0.079964034), np.float32(0.078981765), np.float32(0.06545056), np.float32(0.05971674), np.float32(0.059384845), np.float32(0.05868501), np.float32(0.05491619), np.float32(0.04788107), np.float32(0.05183191), np.float32(0.05902336), np.float32(0.054661583), np.float32(0.04941382), np.float32(0.05293661), np.float32(0.057709828), np.float32(0.0494982), np.float32(0.05077067), np.float32(0.05430899), np.float32(0.051889703), np.float32(0.049389437), np.float32(0.04817358), np.float32(0.045175537), np.float32(0.041585468), np.float32(0.03563307), np.float32(0.041123003), np.float32(0.03833672), np.float32(0.032110192), np.float32(0.032882728), np.float32(0.037948616), np.float32(0.03464346), np.float32(0.02997207), np.float32(0.03208799), np.float32(0.037864815), np.float32(0.034219086), np.float32(0.03308558), np.float32(0.03675987), np.float32(0.04599178), np.float32(0.047618125), np.float32(0.049185604), np.float32(0.06191584), np.float32(0.06537013), np.float32(0.0664273), np.float32(0.065275475), np.float32(0.06103995), np.float32(0.05310872), np.float32(0.054429643), np.float32(0.05409206), np.float32(0.04864866), np.float32(0.045965593), np.float32(0.044142623), np.float32(0.04562977), np.float32(0.04383657), np.float32(0.042571016), np.float32(0.04100366), np.float32(0.04429108), np.float32(0.046959817), np.float32(0.045587707), np.float32(0.050459173), np.float32(0.052962862), np.float32(0.05373944), np.float32(0.05074262), np.float32(0.047864463), np.float32(0.050789725), np.float32(0.05109913), np.float32(0.05293784), np.float32(0.048974246), np.float32(0.050874814), np.float32(0.055581246), np.float32(0.053811565), np.float32(0.048736703), np.float32(0.051452607), np.float32(0.059366904), np.float32(0.05196339), np.float32(0.054407757), np.float32(0.059407357), np.float32(0.061779805), np.float32(0.058612082), np.float32(0.06457242), np.float32(0.077928185), np.float32(0.072435156), np.float32(0.076867834), np.float32(0.0795398), np.float32(0.07541086), np.float32(0.07957695), np.float32(0.08178931), np.float32(0.08438263), np.float32(0.07708487), np.float32(0.07048381), np.float32(0.067263596), np.float32(0.060814824), np.float32(0.056534946), np.float32(0.053229753), np.float32(0.051790845), np.float32(0.048801146), np.float32(0.046809193), np.float32(0.047154065), np.float32(0.04457705), np.float32(0.041404255), np.float32(0.045139927), np.float32(0.050034154), np.float32(0.04967816), np.float32(0.04701056), np.float32(0.05023667), np.float32(0.05152947), np.float32(0.042335525), np.float32(0.042123076), np.float32(0.045316108), np.float32(0.040792126), np.float32(0.03438569), np.float32(0.03690916), np.float32(0.03832214), np.float32(0.033111554), np.float32(0.029746225), np.float32(0.035119776), np.float32(0.0358518), np.float32(0.03290461), np.float32(0.035942208), np.float32(0.041870233), np.float32(0.0466813), np.float32(0.048733264), np.float32(0.057590093), np.float32(0.068351686), np.float32(0.06929853), np.float32(0.060178243), np.float32(0.058156352), np.float32(0.058883946), np.float32(0.04891223), np.float32(0.046284016), np.float32(0.05044984), np.float32(0.05166281), np.float32(0.045629293), np.float32(0.04929136), np.float32(0.061152354), np.float32(0.051091198), np.float32(0.046615265), np.float32(0.05640461), np.float32(0.068825155), np.float32(0.06726451), np.float32(0.077863246), np.float32(0.08678483), np.float32(0.08734559), np.float32(0.09078497), np.float32(0.07874831), np.float32(0.078879274), np.float32(0.078436), np.float32(0.07058745), np.float32(0.06720158), np.float32(0.06718911), np.float32(0.06732663), np.float32(0.0617132), np.float32(0.06423135), np.float32(0.07599021), np.float32(0.07892143), np.float32(0.07177707), np.float32(0.078656636), np.float32(0.083846256), np.float32(0.07316294), np.float32(0.07125414), np.float32(0.07772694), np.float32(0.07353647), np.float32(0.06904498), np.float32(0.06829532), np.float32(0.061430782), np.float32(0.061156478), np.float32(0.05498222), np.float32(0.049533747), np.float32(0.05272059), np.float32(0.0496951), np.float32(0.042034876), np.float32(0.041219614), np.float32(0.04273237), np.float32(0.04191167), np.float32(0.037835278), np.float32(0.0410923), np.float32(0.04343903), np.float32(0.044126198), np.float32(0.045980845), np.float32(0.049476407), np.float32(0.054049563), np.float32(0.054828588), np.float32(0.056225404), np.float32(0.05631688), np.float32(0.05786943), np.float32(0.060016576), np.float32(0.060939085), np.float32(0.05851845), np.float32(0.062154736), np.float32(0.058841407), np.float32(0.058516324), np.float32(0.056361344), np.float32(0.05608487), np.float32(0.054440353), np.float32(0.054480672), np.float32(0.052383024), np.float32(0.051143818), np.float32(0.051565968), np.float32(0.048534967), np.float32(0.051564693), np.float32(0.056741554), np.float32(0.057966683), np.float32(0.060143698), np.float32(0.068019256), np.float32(0.074243285), np.float32(0.076438904), np.float32(0.07363581), np.float32(0.08436686), np.float32(0.084770285), np.float32(0.07177219), np.float32(0.06751931), np.float32(0.08330663), np.float32(0.09056998), np.float32(0.08479676), np.float32(0.093700394), np.float32(0.115787834), np.float32(0.11047123), np.float32(0.1059573), np.float32(0.114518695), np.float32(0.1385732), np.float32(0.13113052), np.float32(0.12900123), np.float32(0.13005689), np.float32(0.13505307), np.float32(0.12216179), np.float32(0.112650275), np.float32(0.1102271), np.float32(0.11157249), np.float32(0.10264716), np.float32(0.09182927), np.float32(0.10251429), np.float32(0.10590277), np.float32(0.09033477), np.float32(0.09017603), np.float32(0.101739556), np.float32(0.10262865), np.float32(0.09182436), np.float32(0.10147712), np.float32(0.11512511), np.float32(0.11519436), np.float32(0.11644906), np.float32(0.12069106), np.float32(0.12912804), np.float32(0.12007384), np.float32(0.12202358), np.float32(0.13575678), np.float32(0.13823737), np.float32(0.13884784), np.float32(0.14799254), np.float32(0.16823024), np.float32(0.17692184), np.float32(0.16328694), np.float32(0.18929935), np.float32(0.21305336), np.float32(0.19475675), np.float32(0.20403491), np.float32(0.21723065), np.float32(0.25076127), np.float32(0.23500517), np.float32(0.27745768), np.float32(0.29258505), np.float32(0.28447765), np.float32(0.2828524), np.float32(0.31544295), np.float32(0.32333472), np.float32(0.3183949), np.float32(0.31959194), np.float32(0.32509303), np.float32(0.3341717), np.float32(0.34648722), np.float32(0.37432066), np.float32(0.38862824), np.float32(0.3975544), np.float32(0.4289565), np.float32(0.46103594), np.float32(0.48605302), np.float32(0.51329964), np.float32(0.5515505), np.float32(0.5843137), np.float32(0.61031395), np.float32(0.58445114), np.float32(0.59810233), np.float32(0.58091855)], 'MSSNSARSPTLDTSEEGSTIVKTATLEENRIKVDASLFPGADIEESDHHHVDSSVIHQPLHDEKTEKTHLHDDDFPEIQAYYSNAKDVSYPSTHPNIQTPHPPPPGPDASIKRQSYGQYSSSTLSTGGLHPSMAQPHYYPQDDGCDVDVLAALVDGGDDRYKRYGTSADSMLAAIQSQKYRNKITESSASIDEFRSSQDLGMRNNDLKSFGMAKYPSWTGGGGMDPPISCEEIEAVMRSLGNKFGFQKDSISNIYDHLLVMLDSRSSRLRPQVALDSLHADYIGGEGANYRKWYFASQMDCMDRDPESLKLEKEENNNDEIAWLKSAETTWLLTMRGLTNEEKIRDLALYLLLWGEAAAIRYTPEALCFIYKTARDYDKHTNDNGAKADEGAYLDNIVTPFYRFFRDQTYELCDGRFVKRERDHDQTIGYDDVNQFFWHPKCFERIYVDDKKTTTLASLEPHARYHALYQVNWKKIFKKTYKEKRSWMHASINFTRVWIIHVVSFWYYISANAPTMYLDPDPLIAYEESAVQWSIVALGGVVAVMIMMIGSFAELTYLPMSWISTKTITRRIILLFLLLIINAGPSVYCVFIDRTSFASKLVAMIQLLISIATTLFLVFTPSAYLFTRRDMHYRDTLAYRQFTANFPPLKPIDRIMSICLWVCVFCCKLLESYFFLALSFKDPLKVMSRMQIENCNDAVLGVMLCDYMPSITIVLMFLMDLILYFLDTYLWYIIWNTVFSVARSFYLGISIWSPWRNIFSRLPKRIFVKLLATTDIQIKYKPKVLCSQIWNAIVITMYREHLITADHVQRMLYQQEVNSTDGRKTLKPPTFFVSQEDTAFKTEYFPKHSEAERRIHFFAQSLTTPMPPPRPVECMPSFTVLTPHYGEKILLTLREIIREDDINSRVTLLEYLKQLHPAEWENFVKDTKIMADEEMNEDSNRSESTFSTPPEKDTVKAKIDDLPFYCIGFKSSKPEYTLRTRIWASLRAQTLYRTVSGFMNYRKAIRLLFRVENPDSLHSYQDDHQQMEKDLDHLANRKFKFLVAMQRYAKFNKTETEDAEFLFSAYPDLQVAYVDEEAPKEEGGDVVFYSALVDGHCEKTEDGKRIPKYRIRVPGNPILGDGKSDNQNHALIFYRGEFLQLVDANQDNYLEECLKIRNVLGEFENLDPIDHSPYSSSYAGKETSPVAIVGAREYIFSENIGVLGDVAAGKEQTFGTLTQRIMAKIGGKLHYGHPDFLNAIFMTTRGGVSKAQKGLHLNEDIYAGMNAFTRGGRIKHTEYFQCGKGRDLGFGSILNFTTKIGTGMGEQMLSREYYYIGTQLPLDRFLTFYYAHPGFHINNIFIMLSVQMFMYALLFIGAMGSSLVVCEYNADAPEDAPLTPAGCYNMVPIFEWVKRCILSIFVVFFVAFMPLFLQELTERGFWRSLTRLGRHFISLSPLFEIFVTQIYTNSVLENLIFGGAQYIGTGRGFATSRIPFSVLYSRFSSSSIYSGARNMMIMLFVSLAVWIPHLIYFWFTVIALIISPFVFNPNQFALVDFLVDYREYMRWLSRGNSKTHKSSWINHCRLARTRITGYKRRIQSKEGSMVGDIPRARLGTIFFSEFLQPMLLAVLCIIPYVFVKSFDPDDNTLASEGPSGLVRICILALAPILLNTGALAIFFVVSLTLGSILSLCCVKFGSVMAAVAHGWAVINLIITFEALMLLEEWKPMFVVLGIVSIVAIQRCVIKVFTVVFLTREFKHDGANRGWWTGKCGVSTSPGIHMQDCGNERIRYGLCARPLYLVCALLILSDPLCEHGAFPHVVLVTAQQTDPTTYLDCQGTKGTASDINLVWALVCVHVPNLCRLDRRSFGSWECSESGGP': [np.float32(0.9722028), np.float32(0.9728669), np.float32(0.9730392), np.float32(0.974819), np.float32(0.9770757), np.float32(0.97758114), np.float32(0.9773187), np.float32(0.97690684), np.float32(0.977081), np.float32(0.9762162), np.float32(0.9757613), np.float32(0.9751956), np.float32(0.9727121), np.float32(0.97249174), np.float32(0.97120875), np.float32(0.97180474), np.float32(0.97116053), np.float32(0.97058165), np.float32(0.96856624), np.float32(0.9668463), np.float32(0.9675827), np.float32(0.96785516), np.float32(0.9667167), np.float32(0.96564627), np.float32(0.9649071), np.float32(0.9662457), np.float32(0.96808916), np.float32(0.9694883), np.float32(0.96932304), np.float32(0.97039604), np.float32(0.97423244), np.float32(0.9751095), np.float32(0.9744488), np.float32(0.9754895), np.float32(0.97354794), np.float32(0.973801), np.float32(0.97487146), np.float32(0.97630674), np.float32(0.9752239), np.float32(0.9755563), np.float32(0.9754777), np.float32(0.9755425), np.float32(0.9755947), np.float32(0.97590554), np.float32(0.9757558), np.float32(0.97583586), np.float32(0.97592896), np.float32(0.9758709), np.float32(0.9771113), np.float32(0.97591734), np.float32(0.9747229), np.float32(0.97498286), np.float32(0.97486746), np.float32(0.974707), np.float32(0.97416276), np.float32(0.9743182), np.float32(0.9741854), np.float32(0.97365916), np.float32(0.9748718), np.float32(0.9744119), np.float32(0.9741329), np.float32(0.9723084), np.float32(0.97057277), np.float32(0.968385), np.float32(0.9675003), np.float32(0.9673264), np.float32(0.9652426), np.float32(0.96306664), np.float32(0.96050084), np.float32(0.9593636), np.float32(0.96032524), np.float32(0.9604686), np.float32(0.9588288), np.float32(0.959074), np.float32(0.9602401), np.float32(0.96029216), np.float32(0.9612767), np.float32(0.96295685), np.float32(0.9629655), np.float32(0.9595417), np.float32(0.9596867), np.float32(0.9550756), np.float32(0.95380324), np.float32(0.94450754), np.float32(0.94503045), np.float32(0.9442401), np.float32(0.94376904), np.float32(0.94490075), np.float32(0.94676095), np.float32(0.946814), np.float32(0.9534095), np.float32(0.9561975), np.float32(0.9627643), np.float32(0.9669989), np.float32(0.97040534), np.float32(0.97327775), np.float32(0.9757844), np.float32(0.977756), np.float32(0.97799426), np.float32(0.97821087), np.float32(0.9788359), np.float32(0.9791185), np.float32(0.97884035), np.float32(0.9789524), np.float32(0.9804167), np.float32(0.98005563), np.float32(0.9805611), np.float32(0.9809888), np.float32(0.98038864), np.float32(0.97974485), np.float32(0.97845376), np.float32(0.97842133), np.float32(0.97884244), np.float32(0.97828966), np.float32(0.97943485), np.float32(0.9797109), np.float32(0.98021734), np.float32(0.98096395), np.float32(0.98096967), np.float32(0.980856), np.float32(0.98078835), np.float32(0.9812872), np.float32(0.9808095), np.float32(0.9809503), np.float32(0.9801626), np.float32(0.98051697), np.float32(0.98016536), np.float32(0.9797706), np.float32(0.97756803), np.float32(0.97617084), np.float32(0.9743444), np.float32(0.9695208), np.float32(0.96633464), np.float32(0.9602741), np.float32(0.954154), np.float32(0.9476715), np.float32(0.93605095), np.float32(0.93116856), np.float32(0.90272295), np.float32(0.8915205), np.float32(0.8707101), np.float32(0.8431133), np.float32(0.8007583), np.float32(0.7838949), np.float32(0.7633363), np.float32(0.73707455), np.float32(0.73915136), np.float32(0.7092341), np.float32(0.6777938), np.float32(0.6894036), np.float32(0.67448324), np.float32(0.65842843), np.float32(0.6133389), np.float32(0.5443871), np.float32(0.43112782), np.float32(0.37581107), np.float32(0.3036729), np.float32(0.3295688), np.float32(0.31495982), np.float32(0.30997673), np.float32(0.29085025), np.float32(0.3152287), np.float32(0.32265437), np.float32(0.32060814), np.float32(0.3772811), np.float32(0.39801943), np.float32(0.37542826), np.float32(0.3716503), np.float32(0.4002162), np.float32(0.4493564), np.float32(0.4571005), np.float32(0.50196505), np.float32(0.5288063), np.float32(0.54662764), np.float32(0.5534307), np.float32(0.5904371), np.float32(0.6127016), np.float32(0.6681192), np.float32(0.6842601), np.float32(0.7138177), np.float32(0.72189623), np.float32(0.6985946), np.float32(0.6703608), np.float32(0.65731126), np.float32(0.6576928), np.float32(0.6788961), np.float32(0.6521336), np.float32(0.70378596), np.float32(0.7521088), np.float32(0.72485936), np.float32(0.73462075), np.float32(0.75292253), np.float32(0.7805332), np.float32(0.78290766), np.float32(0.7886895), np.float32(0.7924941), np.float32(0.82161283), np.float32(0.8316446), np.float32(0.83170587), np.float32(0.8620806), np.float32(0.86041194), np.float32(0.8549128), np.float32(0.8206456), np.float32(0.8628998), np.float32(0.84058815), np.float32(0.86138004), np.float32(0.88599354), np.float32(0.87785363), np.float32(0.8758477), np.float32(0.875132), np.float32(0.8712181), np.float32(0.8339689), np.float32(0.84011155), np.float32(0.83688766), np.float32(0.8016042), np.float32(0.7897955), np.float32(0.78396183), np.float32(0.7329666), np.float32(0.7053556), np.float32(0.7306646), np.float32(0.7204372), np.float32(0.6452579), np.float32(0.61569923), np.float32(0.64668834), np.float32(0.5810743), np.float32(0.5068856), np.float32(0.48390102), np.float32(0.4870318), np.float32(0.4653525), np.float32(0.40643537), np.float32(0.34092626), np.float32(0.28596932), np.float32(0.21044819), np.float32(0.1970016), np.float32(0.16912246), np.float32(0.16695741), np.float32(0.15438846), np.float32(0.14548174), np.float32(0.13654086), np.float32(0.10581906), np.float32(0.11227219), np.float32(0.124702625), np.float32(0.10652204), np.float32(0.086485535), np.float32(0.085416086), np.float32(0.09748052), np.float32(0.0859753), np.float32(0.080071725), np.float32(0.08969946), np.float32(0.09098703), np.float32(0.07429516), np.float32(0.07290313), np.float32(0.075228654), np.float32(0.076611), np.float32(0.079820395), np.float32(0.07534081), np.float32(0.07947365), np.float32(0.072516315), np.float32(0.07286865), np.float32(0.06930558), np.float32(0.06557945), np.float32(0.056536302), np.float32(0.055681087), np.float32(0.062383533), np.float32(0.063351855), np.float32(0.05663548), np.float32(0.062102206), np.float32(0.061941065), np.float32(0.0578259), np.float32(0.07038053), np.float32(0.0788053), np.float32(0.08308641), np.float32(0.09538489), np.float32(0.103855334), np.float32(0.12355212), np.float32(0.12523213), np.float32(0.12672901), np.float32(0.1194303), np.float32(0.11277225), np.float32(0.100483134), np.float32(0.098063655), np.float32(0.10002165), np.float32(0.084971316), np.float32(0.07596271), np.float32(0.059003208), np.float32(0.058869757), np.float32(0.06591429), np.float32(0.075314194), np.float32(0.07706282), np.float32(0.076350436), np.float32(0.082692355), np.float32(0.09109112), np.float32(0.10905478), np.float32(0.11513026), np.float32(0.1243752), np.float32(0.14911301), np.float32(0.15552467), np.float32(0.1458582), np.float32(0.1461424), np.float32(0.1459433), np.float32(0.1491129), np.float32(0.1653402), np.float32(0.17900872), np.float32(0.19304226), np.float32(0.21118183), np.float32(0.22604817), np.float32(0.25016615), np.float32(0.24635722), np.float32(0.25267476), np.float32(0.21901849), np.float32(0.24197586), np.float32(0.23739988), np.float32(0.21187694), np.float32(0.23704395), np.float32(0.22667973), np.float32(0.2158512), np.float32(0.1875467), np.float32(0.17764759), np.float32(0.15754063), np.float32(0.1443706), np.float32(0.13747501), np.float32(0.13555512), np.float32(0.12740311), np.float32(0.119590126), np.float32(0.11438909), np.float32(0.09968544), np.float32(0.07881534), np.float32(0.067785166), np.float32(0.06347807), np.float32(0.061328813), np.float32(0.058930706), np.float32(0.05196217), np.float32(0.042645488), np.float32(0.046772867), np.float32(0.046364855), np.float32(0.039163344), np.float32(0.037246406), np.float32(0.034412947), np.float32(0.031248543), np.float32(0.029024843), np.float32(0.029436009), np.float32(0.026211144), np.float32(0.02564376), np.float32(0.025797047), np.float32(0.028312625), np.float32(0.028321506), np.float32(0.027763221), np.float32(0.027678551), np.float32(0.02410865), np.float32(0.02375429), np.float32(0.021776225), np.float32(0.019750524), np.float32(0.018109325), np.float32(0.017923672), np.float32(0.015530708), np.float32(0.013814833), np.float32(0.014474133), np.float32(0.014401464), np.float32(0.01367397), np.float32(0.014883037), np.float32(0.017637588), np.float32(0.017185027), np.float32(0.01761074), np.float32(0.02177789), np.float32(0.025122052), np.float32(0.027391918), np.float32(0.0346771), np.float32(0.040019393), np.float32(0.04372954), np.float32(0.047957785), np.float32(0.059173744), np.float32(0.07586222), np.float32(0.090188146), np.float32(0.094002016), np.float32(0.10517678), np.float32(0.12522075), np.float32(0.13854378), np.float32(0.14547688), np.float32(0.16866872), np.float32(0.17343615), np.float32(0.16870677), np.float32(0.16687472), np.float32(0.16373186), np.float32(0.15778533), np.float32(0.16255982), np.float32(0.16489342), np.float32(0.16626452), np.float32(0.15644881), np.float32(0.15339938), np.float32(0.16031326), np.float32(0.14974095), np.float32(0.14820828), np.float32(0.13385135), np.float32(0.116194226), np.float32(0.10208578), np.float32(0.09732057), np.float32(0.090143114), np.float32(0.08248705), np.float32(0.06980963), np.float32(0.0685448), np.float32(0.06736165), np.float32(0.05883062), np.float32(0.055568982), np.float32(0.05571832), np.float32(0.058516193), np.float32(0.05668634), np.float32(0.054580007), np.float32(0.056038186), np.float32(0.05491318), np.float32(0.060903255), np.float32(0.06459245), np.float32(0.068079375), np.float32(0.07298779), np.float32(0.08364005), np.float32(0.09784467), np.float32(0.10156184), np.float32(0.11678649), np.float32(0.13629363), np.float32(0.1373031), np.float32(0.14208966), np.float32(0.15030985), np.float32(0.14739595), np.float32(0.14771533), np.float32(0.13059561), np.float32(0.1243606), np.float32(0.12994389), np.float32(0.12268115), np.float32(0.12350716), np.float32(0.11427739), np.float32(0.13555467), np.float32(0.12509565), np.float32(0.108891495), np.float32(0.106377944), np.float32(0.09695496), np.float32(0.08069708), np.float32(0.07141719), np.float32(0.06497822), np.float32(0.06310835), np.float32(0.063849196), np.float32(0.06876892), np.float32(0.073016055), np.float32(0.07647038), np.float32(0.0777023), np.float32(0.07802057), np.float32(0.07772027), np.float32(0.07999547), np.float32(0.08428921), np.float32(0.08596993), np.float32(0.09974329), np.float32(0.11107301), np.float32(0.11661749), np.float32(0.11738363), np.float32(0.12804958), np.float32(0.10682135), np.float32(0.110010214), np.float32(0.12173739), np.float32(0.119392954), np.float32(0.09879522), np.float32(0.105961636), np.float32(0.108826324), np.float32(0.11576431), np.float32(0.11023481), np.float32(0.11230838), np.float32(0.11233869), np.float32(0.09457945), np.float32(0.087276116), np.float32(0.09442254), np.float32(0.105894715), np.float32(0.10851233), np.float32(0.10425901), np.float32(0.121666394), np.float32(0.13987517), np.float32(0.13345574), np.float32(0.13780288), np.float32(0.14310828), np.float32(0.14782552), np.float32(0.14934167), np.float32(0.16251336), np.float32(0.17432804), np.float32(0.18088746), np.float32(0.18336609), np.float32(0.19817212), np.float32(0.19529259), np.float32(0.19785582), np.float32(0.20935), np.float32(0.21649547), np.float32(0.20590618), np.float32(0.18873309), np.float32(0.19296227), np.float32(0.17641906), np.float32(0.15154167), np.float32(0.14347835), np.float32(0.12647466), np.float32(0.11363815), np.float32(0.1070432), np.float32(0.08701827), np.float32(0.08290683), np.float32(0.08014647), np.float32(0.07627842), np.float32(0.07605196), np.float32(0.073822655), np.float32(0.06674577), np.float32(0.07547751), np.float32(0.075974345), np.float32(0.07516999), np.float32(0.079327956), np.float32(0.0738198), np.float32(0.07448532), np.float32(0.083324604), np.float32(0.08786147), np.float32(0.09549395), np.float32(0.09684442), np.float32(0.09486557), np.float32(0.0967949), np.float32(0.10321642), np.float32(0.105496764), np.float32(0.12212947), np.float32(0.11682442), np.float32(0.11766537), np.float32(0.11122466), np.float32(0.11957084), np.float32(0.124962635), np.float32(0.13026792), np.float32(0.14728639), np.float32(0.13139722), np.float32(0.12616654), np.float32(0.12563774), np.float32(0.121645905), np.float32(0.12168468), np.float32(0.10764067), np.float32(0.10868395), np.float32(0.099267446), np.float32(0.085367024), np.float32(0.081878245), np.float32(0.07499935), np.float32(0.06478845), np.float32(0.065588415), np.float32(0.054684047), np.float32(0.05388667), np.float32(0.051113058), np.float32(0.042396415), np.float32(0.043558992), np.float32(0.043255452), np.float32(0.042539302), np.float32(0.046641145), np.float32(0.0477081), np.float32(0.044385064), np.float32(0.04599295), np.float32(0.05385142), np.float32(0.06089897), np.float32(0.066504), np.float32(0.06648382), np.float32(0.0735119), np.float32(0.06856197), np.float32(0.07022049), np.float32(0.08370073), np.float32(0.08258436), np.float32(0.08775965), np.float32(0.08469024), np.float32(0.09071981), np.float32(0.09116936), np.float32(0.092399), np.float32(0.09857859), np.float32(0.099038176), np.float32(0.09203675), np.float32(0.08840641), np.float32(0.083307475), np.float32(0.084213756), np.float32(0.08458195), np.float32(0.08627433), np.float32(0.08486817), np.float32(0.0769646), np.float32(0.0802757), np.float32(0.08086385), np.float32(0.076291986), np.float32(0.07673166), np.float32(0.077070065), np.float32(0.06887567), np.float32(0.06513452), np.float32(0.06625191), np.float32(0.066426665), np.float32(0.074105635), np.float32(0.07659305), np.float32(0.08501733), np.float32(0.08595704), np.float32(0.08641478), np.float32(0.08987663), np.float32(0.08238256), np.float32(0.08445743), np.float32(0.09196178), np.float32(0.091887906), np.float32(0.09108388), np.float32(0.09500375), np.float32(0.09065077), np.float32(0.08593417), np.float32(0.075778045), np.float32(0.07931982), np.float32(0.08162215), np.float32(0.071689814), np.float32(0.07026054), np.float32(0.06661691), np.float32(0.06766629), np.float32(0.063447446), np.float32(0.06337255), np.float32(0.062140327), np.float32(0.055596676), np.float32(0.0532015), np.float32(0.050886303), np.float32(0.040997162), np.float32(0.040071096), np.float32(0.043476682), np.float32(0.04537229), np.float32(0.04635319), np.float32(0.042709164), np.float32(0.050254636), np.float32(0.06050128), np.float32(0.062219027), np.float32(0.07464399), np.float32(0.08247804), np.float32(0.0810167), np.float32(0.08548857), np.float32(0.089340925), np.float32(0.11056802), np.float32(0.12229633), np.float32(0.1291185), np.float32(0.13668844), np.float32(0.14257047), np.float32(0.12445514), np.float32(0.1258928), np.float32(0.15212952), np.float32(0.17205165), np.float32(0.17169595), np.float32(0.1941942), np.float32(0.19825366), np.float32(0.18961047), np.float32(0.18121657), np.float32(0.19004364), np.float32(0.19586559), np.float32(0.20930551), np.float32(0.24236652), np.float32(0.26071027), np.float32(0.23480119), np.float32(0.20037213), np.float32(0.18714964), np.float32(0.15826021), np.float32(0.15290734), np.float32(0.15158306), np.float32(0.13775003), np.float32(0.12798688), np.float32(0.12942374), np.float32(0.12065639), np.float32(0.122416), np.float32(0.10409371), np.float32(0.10322764), np.float32(0.095001414), np.float32(0.07531468), np.float32(0.070825726), np.float32(0.06957249), np.float32(0.06781784), np.float32(0.06659408), np.float32(0.05381672), np.float32(0.05722311), np.float32(0.04960959), np.float32(0.04437325), np.float32(0.042061936), np.float32(0.046475515), np.float32(0.04901077), np.float32(0.048428003), np.float32(0.053128432), np.float32(0.071129724), np.float32(0.06836977), np.float32(0.06753438), np.float32(0.07349006), np.float32(0.06981145), np.float32(0.070031784), np.float32(0.0729999), np.float32(0.08550426), np.float32(0.09073142), np.float32(0.103620514), np.float32(0.1220913), np.float32(0.1191406), np.float32(0.13027084), np.float32(0.14743929), np.float32(0.13800243), np.float32(0.14227955), np.float32(0.13058716), np.float32(0.13569239), np.float32(0.13712399), np.float32(0.13540521), np.float32(0.12191926), np.float32(0.116670266), np.float32(0.11412318), np.float32(0.12034701), np.float32(0.102701046), np.float32(0.084724165), np.float32(0.08699273), np.float32(0.07170462), np.float32(0.06359409), np.float32(0.06510826), np.float32(0.072748564), np.float32(0.07707166), np.float32(0.061946202), np.float32(0.06552525), np.float32(0.06373931), np.float32(0.053670995), np.float32(0.053553678), np.float32(0.055534393), np.float32(0.05474238), np.float32(0.049839064), np.float32(0.058536053), np.float32(0.06301038), np.float32(0.06443376), np.float32(0.061228227), np.float32(0.074075766), np.float32(0.07731889), np.float32(0.07139719), np.float32(0.07514649), np.float32(0.08425905), np.float32(0.07441497), np.float32(0.07869611), np.float32(0.08661806), np.float32(0.08761191), np.float32(0.085797), np.float32(0.0907145), np.float32(0.10122719), np.float32(0.10523833), np.float32(0.10646416), np.float32(0.10304609), np.float32(0.10456047), np.float32(0.11243049), np.float32(0.09765485), np.float32(0.09707727), np.float32(0.09793251), np.float32(0.09550289), np.float32(0.08694471), np.float32(0.09203348), np.float32(0.086254865), np.float32(0.08061628), np.float32(0.07832467), np.float32(0.07562435), np.float32(0.07714791), np.float32(0.065049134), np.float32(0.069972925), np.float32(0.07592593), np.float32(0.07387812), np.float32(0.075426154), np.float32(0.07169438), np.float32(0.07208888), np.float32(0.07326507), np.float32(0.07846206), np.float32(0.07659374), np.float32(0.08007285), np.float32(0.0948703), np.float32(0.090361446), np.float32(0.09302538), np.float32(0.09409611), np.float32(0.10717071), np.float32(0.10808465), np.float32(0.10823304), np.float32(0.10912187), np.float32(0.10700016), np.float32(0.106925465), np.float32(0.106687546), np.float32(0.108505435), np.float32(0.10940792), np.float32(0.115999684), np.float32(0.10812166), np.float32(0.11855013), np.float32(0.1253149), np.float32(0.13127293), np.float32(0.13408741), np.float32(0.16333678), np.float32(0.17199807), np.float32(0.15790647), np.float32(0.15401687), np.float32(0.14381844), np.float32(0.12803484), np.float32(0.1231351), np.float32(0.11984419), np.float32(0.11199401), np.float32(0.1074455), np.float32(0.09927899), np.float32(0.09301755), np.float32(0.08879448), np.float32(0.08181986), np.float32(0.064492874), np.float32(0.0650054), np.float32(0.0649752), np.float32(0.053681083), np.float32(0.04642323), np.float32(0.051192097), np.float32(0.04643972), np.float32(0.042066194), np.float32(0.04319234), np.float32(0.040928695), np.float32(0.040401187), np.float32(0.03826556), np.float32(0.035405844), np.float32(0.036662787), np.float32(0.036876865), np.float32(0.03593668), np.float32(0.038749684), np.float32(0.043262053), np.float32(0.049559064), np.float32(0.049904816), np.float32(0.058687005), np.float32(0.06347859), np.float32(0.07404914), np.float32(0.08556579), np.float32(0.10848758), np.float32(0.1308506), np.float32(0.15514578), np.float32(0.17980585), np.float32(0.18821838), np.float32(0.22690508), np.float32(0.25540787), np.float32(0.29594913), np.float32(0.29974705), np.float32(0.2995005), np.float32(0.32517892), np.float32(0.30420676), np.float32(0.26052117), np.float32(0.24201953), np.float32(0.26243442), np.float32(0.28084293), np.float32(0.2850979), np.float32(0.28196666), np.float32(0.28896013), np.float32(0.276952), np.float32(0.27789637), np.float32(0.27445143), np.float32(0.27987692), np.float32(0.2678782), np.float32(0.2379656), np.float32(0.23430054), np.float32(0.22021459), np.float32(0.1989502), np.float32(0.16807328), np.float32(0.16729505), np.float32(0.14080349), np.float32(0.15490006), np.float32(0.160952), np.float32(0.1500318), np.float32(0.13985337), np.float32(0.14048508), np.float32(0.13816701), np.float32(0.123704575), np.float32(0.10830242), np.float32(0.11201792), np.float32(0.11006909), np.float32(0.10340252), np.float32(0.11656696), np.float32(0.1271204), np.float32(0.13533778), np.float32(0.1352946), np.float32(0.14688797), np.float32(0.15474263), np.float32(0.17905666), np.float32(0.19535938), np.float32(0.19418173), np.float32(0.207357), np.float32(0.22186683), np.float32(0.19791207), np.float32(0.19507986), np.float32(0.18976086), np.float32(0.17659622), np.float32(0.17255944), np.float32(0.19031742), np.float32(0.19093704), np.float32(0.1751399), np.float32(0.18659088), np.float32(0.20055355), np.float32(0.19518186), np.float32(0.17953871), np.float32(0.16965246), np.float32(0.1631481), np.float32(0.15837064), np.float32(0.12788332), np.float32(0.11194963), np.float32(0.103535704), np.float32(0.08945899), np.float32(0.066924706), np.float32(0.06131352), np.float32(0.06800856), np.float32(0.05849868), np.float32(0.049540997), np.float32(0.052797183), np.float32(0.057774946), np.float32(0.062838756), np.float32(0.06403242), np.float32(0.06635719), np.float32(0.0713281), np.float32(0.06995498), np.float32(0.071292736), np.float32(0.071900256), np.float32(0.06812601), np.float32(0.056824073), np.float32(0.05504496), np.float32(0.05948143), np.float32(0.051745236), np.float32(0.045623936), np.float32(0.05176943), np.float32(0.060472794), np.float32(0.05962379), np.float32(0.066558495), np.float32(0.07808404), np.float32(0.08324581), np.float32(0.08600761), np.float32(0.09559137), np.float32(0.112315156), np.float32(0.11003394), np.float32(0.10068807), np.float32(0.10013212), np.float32(0.10520217), np.float32(0.10528883), np.float32(0.09298646), np.float32(0.11362694), np.float32(0.10588195), np.float32(0.13093995), np.float32(0.1310289), np.float32(0.14933653), np.float32(0.18689488), np.float32(0.18774432), np.float32(0.23217471), np.float32(0.29947197), np.float32(0.36308113), np.float32(0.36580673), np.float32(0.43462425), np.float32(0.49428335), np.float32(0.5147495), np.float32(0.5443723), np.float32(0.607517), np.float32(0.65686065), np.float32(0.69972336), np.float32(0.73191065), np.float32(0.80702907), np.float32(0.8361347), np.float32(0.83401334), np.float32(0.85059655), np.float32(0.8869214), np.float32(0.8884447), np.float32(0.9026693), np.float32(0.9088644), np.float32(0.916333), np.float32(0.9060833), np.float32(0.89584446), np.float32(0.8998254), np.float32(0.8901058), np.float32(0.90663207), np.float32(0.8934826), np.float32(0.8595546), np.float32(0.8511494), np.float32(0.8028493), np.float32(0.7427179), np.float32(0.6601325), np.float32(0.5602793), np.float32(0.50048673), np.float32(0.4462554), np.float32(0.42665938), np.float32(0.4189158), np.float32(0.39226827), np.float32(0.40267593), np.float32(0.34898308), np.float32(0.33043587), np.float32(0.3135962), np.float32(0.30066776), np.float32(0.29486752), np.float32(0.27667642), np.float32(0.27460065), np.float32(0.2624262), np.float32(0.22993313), np.float32(0.23500429), np.float32(0.19276023), np.float32(0.17648676), np.float32(0.16903752), np.float32(0.15566242), np.float32(0.1490772), np.float32(0.14553326), np.float32(0.14291647), np.float32(0.15184595), np.float32(0.16674688), np.float32(0.17871326), np.float32(0.15062991), np.float32(0.16720107), np.float32(0.13942069), np.float32(0.14895156), np.float32(0.12868422), np.float32(0.1434173), np.float32(0.17051387), np.float32(0.18731081), np.float32(0.17985663), np.float32(0.16958228), np.float32(0.17670088), np.float32(0.18430354), np.float32(0.19939825), np.float32(0.20575348), np.float32(0.222431), np.float32(0.24666898), np.float32(0.2954669), np.float32(0.24413891), np.float32(0.04341735), np.float32(0.046461325), np.float32(0.048238315), np.float32(0.052510597), np.float32(0.05745931), np.float32(0.052102476), np.float32(0.056439023), np.float32(0.06354049), np.float32(0.05884392), np.float32(0.06340634), np.float32(0.07336752), np.float32(0.07982151), np.float32(0.08326478), np.float32(0.101885766), np.float32(0.10423876), np.float32(0.096600235), np.float32(0.10446679), np.float32(0.13718261), np.float32(0.13122872), np.float32(0.13108239), np.float32(0.14303924), np.float32(0.15310867), np.float32(0.13936074), np.float32(0.13859023), np.float32(0.1390248), np.float32(0.14017181), np.float32(0.1361487), np.float32(0.12142669), np.float32(0.12070401), np.float32(0.11500863), np.float32(0.09811261), np.float32(0.092467375), np.float32(0.08789958), np.float32(0.07432214), np.float32(0.061338414), np.float32(0.0603038), np.float32(0.057364102), np.float32(0.051187508), np.float32(0.05596382), np.float32(0.05866648), np.float32(0.060205635), np.float32(0.060507894), np.float32(0.06475074), np.float32(0.073875554), np.float32(0.07241419), np.float32(0.07270527), np.float32(0.07689303), np.float32(0.071719825), np.float32(0.07442315), np.float32(0.070962794), np.float32(0.06962725), np.float32(0.07203398), np.float32(0.06813017), np.float32(0.0726594), np.float32(0.071799815), np.float32(0.07754292), np.float32(0.08634497), np.float32(0.08459177), np.float32(0.08374937), np.float32(0.088417344), np.float32(0.08068417), np.float32(0.08096025), np.float32(0.067426026), np.float32(0.076211885), np.float32(0.081847504), np.float32(0.083300896), np.float32(0.07767055), np.float32(0.07876715), np.float32(0.09174081), np.float32(0.09596098), np.float32(0.11238015), np.float32(0.12941879), np.float32(0.12860762), np.float32(0.13373844), np.float32(0.12500748), np.float32(0.12612297), np.float32(0.11633529), np.float32(0.10476277), np.float32(0.112768345), np.float32(0.10196102), np.float32(0.08802066), np.float32(0.08634464), np.float32(0.09346568), np.float32(0.096504), np.float32(0.099177524), np.float32(0.103911445), np.float32(0.1290239), np.float32(0.15336037), np.float32(0.15112026), np.float32(0.14977077), np.float32(0.15313996), np.float32(0.14087984), np.float32(0.12896292), np.float32(0.121144146), np.float32(0.100642115), np.float32(0.09005104), np.float32(0.09808458), np.float32(0.097551934), np.float32(0.10334442), np.float32(0.11254284), np.float32(0.13257684), np.float32(0.13153869), np.float32(0.14940639), np.float32(0.171317), np.float32(0.1795985), np.float32(0.17648849), np.float32(0.177751), np.float32(0.18454346), np.float32(0.19122352), np.float32(0.19483872), np.float32(0.20047353), np.float32(0.19560744), np.float32(0.19017242), np.float32(0.18666413), np.float32(0.18902515), np.float32(0.18211992), np.float32(0.17025861), np.float32(0.14302292), np.float32(0.12537058), np.float32(0.113220915), np.float32(0.096009366), np.float32(0.092739105), np.float32(0.083956376), np.float32(0.085820824), np.float32(0.087032236), np.float32(0.09876476), np.float32(0.08267499), np.float32(0.06095537), np.float32(0.057202227), np.float32(0.049872786), np.float32(0.04546348), np.float32(0.04729709), np.float32(0.04690283), np.float32(0.045728736), np.float32(0.04885441), np.float32(0.047819152), np.float32(0.049834207), np.float32(0.042662162), np.float32(0.038940124), np.float32(0.03957835), np.float32(0.039048955), np.float32(0.03784209), np.float32(0.040393986), np.float32(0.043757703), np.float32(0.04226988), np.float32(0.04503854), np.float32(0.05061761), np.float32(0.04772133), np.float32(0.048609536), np.float32(0.051738266), np.float32(0.06025683), np.float32(0.06470635), np.float32(0.07090133), np.float32(0.08388148), np.float32(0.09091154), np.float32(0.09683777), np.float32(0.10186629), np.float32(0.09814909), np.float32(0.10301284), np.float32(0.097402826), np.float32(0.091986015), np.float32(0.10014312), np.float32(0.10795449), np.float32(0.11127943), np.float32(0.12617148), np.float32(0.15817899), np.float32(0.18504886), np.float32(0.1872693), np.float32(0.21053971), np.float32(0.2417216), np.float32(0.26942244), np.float32(0.27972385), np.float32(0.27652937), np.float32(0.27878302), np.float32(0.21928722), np.float32(0.21364671), np.float32(0.20457545), np.float32(0.15149698), np.float32(0.12504378), np.float32(0.12390703), np.float32(0.10576421), np.float32(0.10333676), np.float32(0.07590533), np.float32(0.07457478), np.float32(0.07395444), np.float32(0.07699075), np.float32(0.08041792), np.float32(0.082623035), np.float32(0.08772919), np.float32(0.079016164), np.float32(0.05557416), np.float32(0.03929538), np.float32(0.037751097), np.float32(0.031293083), np.float32(0.026700558), np.float32(0.026163781), np.float32(0.027757095), np.float32(0.026742375), np.float32(0.02881308), np.float32(0.03602049), np.float32(0.042922374), np.float32(0.04616349), np.float32(0.041965276), np.float32(0.05053286), np.float32(0.04799103), np.float32(0.041314725), np.float32(0.04222013), np.float32(0.048174616), np.float32(0.054524414), np.float32(0.049946517), np.float32(0.045564353), np.float32(0.046558972), np.float32(0.051565044), np.float32(0.048607163), np.float32(0.05016551), np.float32(0.05371053), np.float32(0.06288947), np.float32(0.05636554), np.float32(0.061155338), np.float32(0.06037423), np.float32(0.061060935), np.float32(0.057923056), np.float32(0.05468482), np.float32(0.048903845), np.float32(0.04272485), np.float32(0.036948826), np.float32(0.038085353), np.float32(0.035477012), np.float32(0.03104176), np.float32(0.031279877), np.float32(0.03237253), np.float32(0.028627623), np.float32(0.027970703), np.float32(0.033636995), np.float32(0.037880544), np.float32(0.03714577), np.float32(0.033116575), np.float32(0.035699654), np.float32(0.03426525), np.float32(0.03349844), np.float32(0.03190987), np.float32(0.03650304), np.float32(0.0356519), np.float32(0.035379007), np.float32(0.037186358), np.float32(0.036736846), np.float32(0.037304234), np.float32(0.039032426), np.float32(0.04492309), np.float32(0.044210795), np.float32(0.047022212), np.float32(0.048006494), np.float32(0.05237063), np.float32(0.0533595), np.float32(0.057136804), np.float32(0.059393927), np.float32(0.056011193), np.float32(0.05481533), np.float32(0.067133114), np.float32(0.0706848), np.float32(0.06908074), np.float32(0.07212274), np.float32(0.061111916), np.float32(0.06310024), np.float32(0.065536164), np.float32(0.058069225), np.float32(0.05914899), np.float32(0.059126917), np.float32(0.052212093), np.float32(0.058664188), np.float32(0.058145445), np.float32(0.056977708), np.float32(0.062009174), np.float32(0.06739266), np.float32(0.07743653), np.float32(0.081826955), np.float32(0.08112216), np.float32(0.08596036), np.float32(0.091322236), np.float32(0.0856939), np.float32(0.084634855), np.float32(0.07916012), np.float32(0.072392635), np.float32(0.0642628), np.float32(0.061926212), np.float32(0.055572186), np.float32(0.058563955), np.float32(0.059440833), np.float32(0.054351643), np.float32(0.056607682), np.float32(0.05396269), np.float32(0.057846565), np.float32(0.05609987), np.float32(0.045240566), np.float32(0.04419185), np.float32(0.040698472), np.float32(0.039772645), np.float32(0.034421697), np.float32(0.032255363), np.float32(0.034035724), np.float32(0.037802316), np.float32(0.037489586), np.float32(0.03751703), np.float32(0.04052873), np.float32(0.037151877), np.float32(0.036130343), np.float32(0.04181086), np.float32(0.041359805), np.float32(0.04210617), np.float32(0.04250289), np.float32(0.041604992), np.float32(0.04630011), np.float32(0.043005675), np.float32(0.04219487), np.float32(0.043369535), np.float32(0.043483444), np.float32(0.046634924), np.float32(0.051537734), np.float32(0.050992023), np.float32(0.045967966), np.float32(0.04588464), np.float32(0.054865688), np.float32(0.0531578), np.float32(0.05076592), np.float32(0.059854757), np.float32(0.059545405), np.float32(0.05830238), np.float32(0.057542972), np.float32(0.058604468), np.float32(0.06574417), np.float32(0.06509349), np.float32(0.064177886), np.float32(0.06617471), np.float32(0.06793448), np.float32(0.06384477), np.float32(0.062250245), np.float32(0.06132866), np.float32(0.067989714), np.float32(0.06729024), np.float32(0.06643566), np.float32(0.065503046), np.float32(0.06052477), np.float32(0.06248172), np.float32(0.061787777), np.float32(0.057097845), np.float32(0.051544897), np.float32(0.046824895), np.float32(0.040190153), np.float32(0.03896563), np.float32(0.034223642), np.float32(0.03324677), np.float32(0.0347169), np.float32(0.031610403), np.float32(0.028084764), np.float32(0.02795098), np.float32(0.028843613), np.float32(0.03202602), np.float32(0.035945274), np.float32(0.042124566), np.float32(0.05353011), np.float32(0.054171346), np.float32(0.06682446), np.float32(0.074912), np.float32(0.07411506), np.float32(0.07460372), np.float32(0.07253431), np.float32(0.08625947), np.float32(0.084722444), np.float32(0.081933126), np.float32(0.10078907), np.float32(0.14339258), np.float32(0.15795326), np.float32(0.14589813), np.float32(0.17006926), np.float32(0.20277698), np.float32(0.19032846), np.float32(0.20889117), np.float32(0.22207557), np.float32(0.22202674), np.float32(0.20374513), np.float32(0.18845178), np.float32(0.15893999), np.float32(0.13805206), np.float32(0.122910485), np.float32(0.11102828), np.float32(0.111814626), np.float32(0.10509628), np.float32(0.09616273), np.float32(0.0893269), np.float32(0.09483133), np.float32(0.080338016), np.float32(0.079703055), np.float32(0.079255424), np.float32(0.077193074), np.float32(0.0701502), np.float32(0.07037279), np.float32(0.068594776), np.float32(0.059122775), np.float32(0.053814087), np.float32(0.05373494), np.float32(0.050065737), np.float32(0.049269456), np.float32(0.05019349), np.float32(0.049145248), np.float32(0.051548958), np.float32(0.054416712), np.float32(0.0615508), np.float32(0.07328813), np.float32(0.088768534), np.float32(0.08747744), np.float32(0.099454395), np.float32(0.12117684), np.float32(0.118950985), np.float32(0.11414035), np.float32(0.12956473), np.float32(0.15247248), np.float32(0.1444724), np.float32(0.12555526), np.float32(0.14262608), np.float32(0.14207757), np.float32(0.14461975), np.float32(0.15327495), np.float32(0.14481051), np.float32(0.13939318), np.float32(0.13854776), np.float32(0.13107206), np.float32(0.109296255), np.float32(0.10714678), np.float32(0.11356357), np.float32(0.10688205), np.float32(0.10106845), np.float32(0.08097275), np.float32(0.08056546), np.float32(0.083968826), np.float32(0.07934779), np.float32(0.07027219), np.float32(0.06925266), np.float32(0.07370365), np.float32(0.06667629), np.float32(0.059518974), np.float32(0.06243605), np.float32(0.06495733), np.float32(0.05481508), np.float32(0.051778983), np.float32(0.053112328), np.float32(0.052470833), np.float32(0.046427485), np.float32(0.042208835), np.float32(0.040074497), np.float32(0.03898239), np.float32(0.038174465), np.float32(0.03975827), np.float32(0.0372547), np.float32(0.039271943), np.float32(0.035831053), np.float32(0.038735077), np.float32(0.042729102), np.float32(0.043925866), np.float32(0.048998535), np.float32(0.049349245), np.float32(0.053390663), np.float32(0.058657393), np.float32(0.059445295), np.float32(0.07192874), np.float32(0.06305117), np.float32(0.06981118), np.float32(0.05702534), np.float32(0.045924455), np.float32(0.0448887), np.float32(0.061320048), np.float32(0.082328595), np.float32(0.09533692), np.float32(0.077619314), np.float32(0.0769075), np.float32(0.06280697), np.float32(0.0700112), np.float32(0.06900168), np.float32(0.082465015), np.float32(0.08862913), np.float32(0.07905837), np.float32(0.064748354), np.float32(0.06574703), np.float32(0.057939295), np.float32(0.0518244), np.float32(0.054027867), np.float32(0.04889369), np.float32(0.04736852), np.float32(0.048151743), np.float32(0.05331196), np.float32(0.05426561), np.float32(0.053539794), np.float32(0.061004005), np.float32(0.06312497), np.float32(0.060615703), np.float32(0.0572346), np.float32(0.05597686), np.float32(0.05936092), np.float32(0.057772037), np.float32(0.060137365), np.float32(0.062439047), np.float32(0.06137176), np.float32(0.061699335), np.float32(0.070288986), np.float32(0.07085259), np.float32(0.071252614), np.float32(0.076798804), np.float32(0.08823344), np.float32(0.09649211), np.float32(0.10013752), np.float32(0.10598793), np.float32(0.11512593), np.float32(0.09938616), np.float32(0.102721244), np.float32(0.115697555), np.float32(0.121953815), np.float32(0.1155254), np.float32(0.116371915), np.float32(0.1242884), np.float32(0.12210771), np.float32(0.11673018), np.float32(0.1199863), np.float32(0.1139895), np.float32(0.110738076), np.float32(0.10903161), np.float32(0.11286805), np.float32(0.11307357), np.float32(0.09683623), np.float32(0.0943197), np.float32(0.105268165), np.float32(0.107973985), np.float32(0.11270968), np.float32(0.1220988), np.float32(0.12542607), np.float32(0.10804701), np.float32(0.10591803), np.float32(0.10369124), np.float32(0.09840129), np.float32(0.098184675), np.float32(0.09631854), np.float32(0.10356194), np.float32(0.10320197), np.float32(0.09576153), np.float32(0.10326331), np.float32(0.10715251), np.float32(0.107905254), np.float32(0.11080308), np.float32(0.118112594), np.float32(0.1251051), np.float32(0.12278645), np.float32(0.13582231), np.float32(0.14272092), np.float32(0.16576561), np.float32(0.16591898), np.float32(0.18860994), np.float32(0.17249034), np.float32(0.18668383), np.float32(0.23565772), np.float32(0.2834735), np.float32(0.28001082), np.float32(0.29034752), np.float32(0.32033324), np.float32(0.3101172), np.float32(0.28784132), np.float32(0.32721034), np.float32(0.31215495), np.float32(0.27374187), np.float32(0.2955244), np.float32(0.25932032), np.float32(0.26887694), np.float32(0.29394484), np.float32(0.3133698), np.float32(0.2906517), np.float32(0.27670103), np.float32(0.33287942), np.float32(0.36890978), np.float32(0.37007552), np.float32(0.4319352), np.float32(0.3806978), np.float32(0.34081268), np.float32(0.37657064), np.float32(0.36874163), np.float32(0.38007313), np.float32(0.36835074), np.float32(0.36264455), np.float32(0.34959725), np.float32(0.33326012), np.float32(0.34970567), np.float32(0.33072868), np.float32(0.28237733), np.float32(0.24588989), np.float32(0.22131592), np.float32(0.2087812), np.float32(0.19209361), np.float32(0.1498787), np.float32(0.14358369), np.float32(0.120694645), np.float32(0.09728381), np.float32(0.090781234), np.float32(0.09805815), np.float32(0.10512312), np.float32(0.090020396), np.float32(0.08987141), np.float32(0.082486846), np.float32(0.07095726), np.float32(0.06311702), np.float32(0.060594097), np.float32(0.055859357), np.float32(0.050241433), np.float32(0.050776046), np.float32(0.053580306), np.float32(0.048373263), np.float32(0.04768614), np.float32(0.05188506), np.float32(0.068114445), np.float32(0.07718205), np.float32(0.085575156), np.float32(0.09519666), np.float32(0.11095556), np.float32(0.11647164), np.float32(0.1404057), np.float32(0.18232946), np.float32(0.20727378), np.float32(0.19745776), np.float32(0.19526966), np.float32(0.20463945), np.float32(0.19789949), np.float32(0.19475406), np.float32(0.1898779), np.float32(0.19368276), np.float32(0.18565463), np.float32(0.19736996), np.float32(0.1986424), np.float32(0.1718034), np.float32(0.16638598), np.float32(0.1562111), np.float32(0.14466624), np.float32(0.122398175), np.float32(0.117977604), np.float32(0.1091611), np.float32(0.09319152), np.float32(0.08831077), np.float32(0.07463219), np.float32(0.06973185), np.float32(0.066629216), np.float32(0.056885857), np.float32(0.05408268), np.float32(0.047021776), np.float32(0.045449153), np.float32(0.049863283), np.float32(0.047863293), np.float32(0.042119257), np.float32(0.040223103), np.float32(0.04196244), np.float32(0.04590201), np.float32(0.042935707), np.float32(0.042118765), np.float32(0.04149842), np.float32(0.041205276), np.float32(0.038584787), np.float32(0.04147599), np.float32(0.04733336), np.float32(0.046661783), np.float32(0.04435784), np.float32(0.051586993), np.float32(0.057884093), np.float32(0.058957376), np.float32(0.06002551), np.float32(0.067911424), np.float32(0.06980423), np.float32(0.062782265), np.float32(0.06818558), np.float32(0.06787835), np.float32(0.06478571), np.float32(0.056913454), np.float32(0.055294335), np.float32(0.060621757), np.float32(0.057761103), np.float32(0.052131675), np.float32(0.0623385), np.float32(0.062577814), np.float32(0.056949385), np.float32(0.055972528), np.float32(0.053032693), np.float32(0.05111143), np.float32(0.046303786), np.float32(0.05320905), np.float32(0.051922545), np.float32(0.046065964), np.float32(0.045746468), np.float32(0.055872787), np.float32(0.052006584), np.float32(0.057248224), np.float32(0.07178712), np.float32(0.07810113), np.float32(0.08297301), np.float32(0.108307086), np.float32(0.106567636), np.float32(0.11050009), np.float32(0.11049534), np.float32(0.108756445), np.float32(0.10959138), np.float32(0.10839208), np.float32(0.10909981), np.float32(0.10576994), np.float32(0.1046248), np.float32(0.10755424), np.float32(0.10391315), np.float32(0.10614269), np.float32(0.105972305), np.float32(0.11340776), np.float32(0.119767316), np.float32(0.115243986), np.float32(0.11555137), np.float32(0.108385906), np.float32(0.10927368), np.float32(0.103809364), np.float32(0.10156238), np.float32(0.09103178), np.float32(0.086421855), np.float32(0.09004379), np.float32(0.09065654), np.float32(0.09386762), np.float32(0.09349109), np.float32(0.10089421), np.float32(0.10768584), np.float32(0.12554605), np.float32(0.13891935), np.float32(0.15091711), np.float32(0.1715805), np.float32(0.17173494), np.float32(0.169814), np.float32(0.2137584), np.float32(0.22186518), np.float32(0.24601662), np.float32(0.25606802), np.float32(0.3195258), np.float32(0.24954313), np.float32(0.31120962), np.float32(0.27704242), np.float32(0.2698704), np.float32(0.25512695), np.float32(0.27930593), np.float32(0.29921886), np.float32(0.34066358), np.float32(0.32711378), np.float32(0.35344866), np.float32(0.39561635), np.float32(0.39640206), np.float32(0.42104134), np.float32(0.49207598), np.float32(0.40230647), np.float32(0.37536487), np.float32(0.3345475), np.float32(0.335365), np.float32(0.37642846), np.float32(0.35895434), np.float32(0.3591781), np.float32(0.2900513), np.float32(0.30435628), np.float32(0.36511064), np.float32(0.41489986), np.float32(0.42975253), np.float32(0.436421), np.float32(0.43732172), np.float32(0.35450497), np.float32(0.33253294), np.float32(0.27106407), np.float32(0.25275925), np.float32(0.25806817), np.float32(0.22308676), np.float32(0.1922193), np.float32(0.15200734), np.float32(0.13821436), np.float32(0.11991311), np.float32(0.12649731), np.float32(0.109905355), np.float32(0.09713417), np.float32(0.09708923), np.float32(0.10154408), np.float32(0.09581466), np.float32(0.07667551), np.float32(0.0963716), np.float32(0.12903938), np.float32(0.1730919), np.float32(0.17571399), np.float32(0.18517531), np.float32(0.25080937), np.float32(0.2253203), np.float32(0.23024358), np.float32(0.22031394), np.float32(0.21392386), np.float32(0.24346992), np.float32(0.2669796), np.float32(0.2764747), np.float32(0.33773744), np.float32(0.43155006), np.float32(0.46584952), np.float32(0.50972027), np.float32(0.5308099), np.float32(0.53472453), np.float32(0.50561273), np.float32(0.4901926), np.float32(0.44200557), np.float32(0.39847675), np.float32(0.40346667), np.float32(0.40455523), np.float32(0.39692643), np.float32(0.41525197), np.float32(0.47252437), np.float32(0.47218892), np.float32(0.46183762), np.float32(0.44855365), np.float32(0.42773226), np.float32(0.42335302), np.float32(0.43670988), np.float32(0.44245052), np.float32(0.41744795), np.float32(0.38859412), np.float32(0.33822235), np.float32(0.31585252), np.float32(0.25522625), np.float32(0.23955783), np.float32(0.24319994), np.float32(0.2319067), np.float32(0.28381723), np.float32(0.26745805), np.float32(0.3014004), np.float32(0.24096178), np.float32(0.24370492), np.float32(0.17451522), np.float32(0.21513882), np.float32(0.19084969), np.float32(0.20285508), np.float32(0.27261013), np.float32(0.22402303), np.float32(0.17676143), np.float32(0.15802324), np.float32(0.14077795), np.float32(0.15143868), np.float32(0.15162328), np.float32(0.16535653), np.float32(0.1618396), np.float32(0.17461814), np.float32(0.23736112), np.float32(0.23874865), np.float32(0.2759101), np.float32(0.304774), np.float32(0.3471483), np.float32(0.35261378), np.float32(0.41169223), np.float32(0.5306566), np.float32(0.6850767), np.float32(0.8211923), np.float32(0.8518102), np.float32(0.8534579), np.float32(0.81058294), np.float32(0.8203002), np.float32(0.8448328), np.float32(0.8611919)], 'TPLSSLKPPRVEAAPVVASPYQRRDSDRYCGLCAAWFNNPLMAQQHYDGKKHKKNAARVALLEQLGTTLDMGELRGLRRNYRCTICSVSLNSIEQYHAHLKGSKHQTNLKNK': [np.float32(0.9744005), np.float32(0.9711566), np.float32(0.96622926), np.float32(0.96973574), np.float32(0.9704487), np.float32(0.96535116), np.float32(0.9613928), np.float32(0.95834607), np.float32(0.9487898), np.float32(0.9421074), np.float32(0.92273337), np.float32(0.9043947), np.float32(0.8749219), np.float32(0.869783), np.float32(0.8030072), np.float32(0.7829313), np.float32(0.77883464), np.float32(0.74734896), np.float32(0.6173301), np.float32(0.574177), np.float32(0.5602256), np.float32(0.49035415), np.float32(0.43965265), np.float32(0.42468807), np.float32(0.3829667), np.float32(0.35082984), np.float32(0.3715839), np.float32(0.3799526), np.float32(0.3729653), np.float32(0.33540887), np.float32(0.33247727), np.float32(0.34260353), np.float32(0.39008087), np.float32(0.39613572), np.float32(0.43495002), np.float32(0.4267705), np.float32(0.43709704), np.float32(0.43366256), np.float32(0.45302364), np.float32(0.48127314), np.float32(0.48724905), np.float32(0.50067365), np.float32(0.5380203), np.float32(0.5226733), np.float32(0.52412796), np.float32(0.540192), np.float32(0.53178287), np.float32(0.5189848), np.float32(0.52176505), np.float32(0.55723816), np.float32(0.5249095), np.float32(0.52484566), np.float32(0.5068254), np.float32(0.45146316), np.float32(0.44706577), np.float32(0.4639819), np.float32(0.4344073), np.float32(0.39029336), np.float32(0.45176134), np.float32(0.42488), np.float32(0.40714553), np.float32(0.38436767), np.float32(0.3570971), np.float32(0.3596116), np.float32(0.35035062), np.float32(0.32648668), np.float32(0.3011039), np.float32(0.29081866), np.float32(0.2973931), np.float32(0.31958646), np.float32(0.34804815), np.float32(0.30296093), np.float32(0.30639043), np.float32(0.2990576), np.float32(0.29852083), np.float32(0.3414859), np.float32(0.33565572), np.float32(0.34102377), np.float32(0.37683886), np.float32(0.342832), np.float32(0.3081624), np.float32(0.30586344), np.float32(0.30467075), np.float32(0.30445573), np.float32(0.2984171), np.float32(0.28957805), np.float32(0.27945128), np.float32(0.26152584), np.float32(0.24198836), np.float32(0.25438964), np.float32(0.25630865), np.float32(0.2186456), np.float32(0.21753696), np.float32(0.23724942), np.float32(0.22865637), np.float32(0.24097827), np.float32(0.28828725), np.float32(0.34032673), np.float32(0.4090399), np.float32(0.48568305), np.float32(0.5538132), np.float32(0.60485536), np.float32(0.65249145), np.float32(0.6665852), np.float32(0.68549716), np.float32(0.72016925), np.float32(0.7406193), np.float32(0.75584716), np.float32(0.82030964), np.float32(0.85968304), np.float32(0.8667788), np.float32(0.89299953)], 'KQLNSILKFVFHSYKTQTGGRDWSWLSPTSSFPCVALESCRISEKGSTFLQLGSSTEQQLQVIFEVLEEYDWTSFVAVTTRAPGHRAFLSYIEVLTDGSLVGWEHRGALTLDPGAGEAVLGAQLRSVSAQIRLLFCAREEAEPVFRAAEEAGLTGPGYVWFMVGPQLAGGGGSGAFGEPLLLPGGAPLPAGLFAVRSAGWRDDLARRVAAGVAVVARGAQALLRDYGFLPELGHDCRAQNRTHRGESLHRYFMNITWDNRDYSFNEDGFLVNPSLVVISLTRDRTWEVVGSWEQQTLRLKYPLWSRYGRFLQPVDDTQHLTVATLEERPFVIVEPADPISGTCIRDSVPCRSQLNRTHSPPQDAPRPEKRCCKGFCIDILKRLAHTIGFSYDLYLVTNGKHGKKIDGVWNGMIGEVFYQRADMAIGSLTINEERSEIVDFSVPFVETGISVMVARSNGTVSPSAFLEPYSPAVWVMMFVMCLTVVAVTVFIFEYLSPVGYNRSLATGKRPGGSTFTIGKSIWLLWALVFNNSVPVENPRGTTSKIMVLVWAFFAVIFLASYTANLAAFMIQEEYVDTVSGLSDRKFQRPQEQYPPLKFGTVPNGSTEKNIRSNYPDMHSYMVRYNQPRVEEALTQLKAGKLDAFIYDAAVLNYMARKDEGCKLVTIGSGKVFATTGYGIALHKGSRWKRPIDLALLQFLGDDEIEMLERLWLSGICHNDKIEVMSSKLDIDNMAGVFYMLLVAMGLSLLVFAWEHLVYWRLRHCLGPTHRMDFLLAFSRGMYSCCSAEAAPPPAKPPPPPQPLPKTAL': [np.float32(0.36928022), np.float32(0.30544266), np.float32(0.28668734), np.float32(0.2819689), np.float32(0.24384417), np.float32(0.2391839), np.float32(0.2217381), np.float32(0.21556312), np.float32(0.21539876), np.float32(0.21706179), np.float32(0.20147294), np.float32(0.18151556), np.float32(0.17711803), np.float32(0.1517196), np.float32(0.14762747), np.float32(0.15536265), np.float32(0.1575266), np.float32(0.17682993), np.float32(0.18717714), np.float32(0.21630771), np.float32(0.21612954), np.float32(0.23410615), np.float32(0.26385662), np.float32(0.31891233), np.float32(0.29163748), np.float32(0.25752577), np.float32(0.26051694), np.float32(0.23917577), np.float32(0.21238784), np.float32(0.21941026), np.float32(0.17322701), np.float32(0.15278997), np.float32(0.15908588), np.float32(0.17175062), np.float32(0.17273013), np.float32(0.16564682), np.float32(0.15706713), np.float32(0.15927443), np.float32(0.15634884), np.float32(0.16484313), np.float32(0.1510692), np.float32(0.14230503), np.float32(0.13551316), np.float32(0.13332665), np.float32(0.13986106), np.float32(0.14979298), np.float32(0.16509503), np.float32(0.17179613), np.float32(0.16662805), np.float32(0.17402399), np.float32(0.16510619), np.float32(0.15654059), np.float32(0.1496424), np.float32(0.14858544), np.float32(0.14196996), np.float32(0.13308786), np.float32(0.12312454), np.float32(0.12022788), np.float32(0.109972104), np.float32(0.1190233), np.float32(0.11293991), np.float32(0.121390216), np.float32(0.123483144), np.float32(0.11034543), np.float32(0.09930781), np.float32(0.09688426), np.float32(0.08674854), np.float32(0.07668571), np.float32(0.07121867), np.float32(0.06255938), np.float32(0.057547897), np.float32(0.06535651), np.float32(0.07800003), np.float32(0.06500738), np.float32(0.072108425), np.float32(0.07552076), np.float32(0.06856814), np.float32(0.059700485), np.float32(0.06209324), np.float32(0.06515928), np.float32(0.05451512), np.float32(0.04890013), np.float32(0.045876093), np.float32(0.04061174), np.float32(0.042457737), np.float32(0.045853306), np.float32(0.04716507), np.float32(0.046299048), np.float32(0.04568383), np.float32(0.046547834), np.float32(0.046332978), np.float32(0.047140688), np.float32(0.045645054), np.float32(0.043554135), np.float32(0.046493616), np.float32(0.044668213), np.float32(0.04410228), np.float32(0.042675402), np.float32(0.04311317), np.float32(0.045381267), np.float32(0.050533477), np.float32(0.058157183), np.float32(0.067455105), np.float32(0.07735309), np.float32(0.08822976), np.float32(0.09110286), np.float32(0.09815124), np.float32(0.09949159), np.float32(0.09524628), np.float32(0.088163994), np.float32(0.084217556), np.float32(0.08227391), np.float32(0.08067991), np.float32(0.08827287), np.float32(0.08275743), np.float32(0.07599676), np.float32(0.07524549), np.float32(0.07481843), np.float32(0.07009806), np.float32(0.06617804), np.float32(0.06697656), np.float32(0.06479685), np.float32(0.06029043), np.float32(0.05362289), np.float32(0.048923112), np.float32(0.039965656), np.float32(0.035605054), np.float32(0.037981384), np.float32(0.03907214), np.float32(0.036795147), np.float32(0.038158964), np.float32(0.04237851), np.float32(0.04081538), np.float32(0.040456124), np.float32(0.042620886), np.float32(0.042225637), np.float32(0.042670667), np.float32(0.044013042), np.float32(0.047455866), np.float32(0.05029582), np.float32(0.052559715), np.float32(0.05523792), np.float32(0.05803825), np.float32(0.06305466), np.float32(0.062012557), np.float32(0.07029799), np.float32(0.06799221), np.float32(0.064080626), np.float32(0.058189362), np.float32(0.053133804), np.float32(0.047412023), np.float32(0.04167608), np.float32(0.034368087), np.float32(0.033149995), np.float32(0.031905115), np.float32(0.030692382), np.float32(0.032925762), np.float32(0.034825742), np.float32(0.03676129), np.float32(0.041997198), np.float32(0.047512233), np.float32(0.047530785), np.float32(0.046018578), np.float32(0.045639507), np.float32(0.03961136), np.float32(0.03664499), np.float32(0.033186343), np.float32(0.032257706), np.float32(0.03215548), np.float32(0.033110317), np.float32(0.0339538), np.float32(0.039001726), np.float32(0.045841824), np.float32(0.057681713), np.float32(0.062681966), np.float32(0.07237664), np.float32(0.07260838), np.float32(0.07157599), np.float32(0.06749919), np.float32(0.063622266), np.float32(0.05725951), np.float32(0.05493059), np.float32(0.047722574), np.float32(0.045934267), np.float32(0.038758636), np.float32(0.042536706), np.float32(0.042422924), np.float32(0.038187247), np.float32(0.038947422), np.float32(0.042173456), np.float32(0.036883097), np.float32(0.036511794), np.float32(0.039188247), np.float32(0.042388264), np.float32(0.05105642), np.float32(0.05436658), np.float32(0.05365575), np.float32(0.051567458), np.float32(0.04012601), np.float32(0.039570328), np.float32(0.0381579), np.float32(0.033343337), np.float32(0.029185878), np.float32(0.029704357), np.float32(0.027374802), np.float32(0.028638056), np.float32(0.029260285), np.float32(0.029065866), np.float32(0.031695046), np.float32(0.03244127), np.float32(0.027148085), np.float32(0.028690835), np.float32(0.03429893), np.float32(0.03604951), np.float32(0.03342111), np.float32(0.036805674), np.float32(0.03520722), np.float32(0.03579065), np.float32(0.033544715), np.float32(0.040747426), np.float32(0.05552889), np.float32(0.050268188), np.float32(0.050184116), np.float32(0.055542096), np.float32(0.055059817), np.float32(0.063067086), np.float32(0.0780092), np.float32(0.09360206), np.float32(0.095892265), np.float32(0.09639243), np.float32(0.10220062), np.float32(0.13120817), np.float32(0.14348848), np.float32(0.1429378), np.float32(0.17381634), np.float32(0.20415357), np.float32(0.15571107), np.float32(0.15030515), np.float32(0.14817439), np.float32(0.12783392), np.float32(0.118400484), np.float32(0.112003215), np.float32(0.11033813), np.float32(0.09700289), np.float32(0.08930406), np.float32(0.08184947), np.float32(0.0745725), np.float32(0.07055226), np.float32(0.07605727), np.float32(0.07635812), np.float32(0.071153805), np.float32(0.0691519), np.float32(0.066334315), np.float32(0.065830536), np.float32(0.06868667), np.float32(0.07045127), np.float32(0.06667262), np.float32(0.062814005), np.float32(0.061010506), np.float32(0.059244435), np.float32(0.061429672), np.float32(0.0599798), np.float32(0.06005839), np.float32(0.05887741), np.float32(0.06036157), np.float32(0.058190484), np.float32(0.05063905), np.float32(0.04853821), np.float32(0.044547774), np.float32(0.04835256), np.float32(0.04500306), np.float32(0.045402806), np.float32(0.048534784), np.float32(0.04732589), np.float32(0.043697096), np.float32(0.044907965), np.float32(0.04646892), np.float32(0.042441003), np.float32(0.039756358), np.float32(0.04031735), np.float32(0.03737753), np.float32(0.040324233), np.float32(0.047428545), np.float32(0.05304175), np.float32(0.05299826), np.float32(0.053593364), np.float32(0.056334328), np.float32(0.05814482), np.float32(0.066339955), np.float32(0.06752725), np.float32(0.07479446), np.float32(0.07854052), np.float32(0.085965626), np.float32(0.08306996), np.float32(0.080451906), np.float32(0.0750074), np.float32(0.06880936), np.float32(0.07446726), np.float32(0.07567503), np.float32(0.06989322), np.float32(0.0722843), np.float32(0.075443216), np.float32(0.078174636), np.float32(0.08532876), np.float32(0.093820825), np.float32(0.087147206), np.float32(0.0890688), np.float32(0.09634034), np.float32(0.08726901), np.float32(0.084695786), np.float32(0.07201159), np.float32(0.075789765), np.float32(0.07420405), np.float32(0.07622942), np.float32(0.09436338), np.float32(0.107522324), np.float32(0.11787261), np.float32(0.121322945), np.float32(0.10928943), np.float32(0.11098505), np.float32(0.10360623), np.float32(0.09061347), np.float32(0.09195298), np.float32(0.1058247), np.float32(0.111043714), np.float32(0.11638833), np.float32(0.12565073), np.float32(0.12670457), np.float32(0.13379464), np.float32(0.13645515), np.float32(0.13298233), np.float32(0.123530686), np.float32(0.15361562), np.float32(0.17616674), np.float32(0.19369847), np.float32(0.20265424), np.float32(0.20836127), np.float32(0.22501017), np.float32(0.21449532), np.float32(0.19981214), np.float32(0.2001543), np.float32(0.23116036), np.float32(0.25300553), np.float32(0.2603228), np.float32(0.3218101), np.float32(0.41335964), np.float32(0.49417856), np.float32(0.48459825), np.float32(0.4869979), np.float32(0.4970696), np.float32(0.49222046), np.float32(0.4811922), np.float32(0.4725643), np.float32(0.52064556), np.float32(0.5532189), np.float32(0.60538965), np.float32(0.6469857), np.float32(0.5714539), np.float32(0.57473826), np.float32(0.53474504), np.float32(0.54029524), np.float32(0.51723343), np.float32(0.49822262), np.float32(0.44468853), np.float32(0.38815498), np.float32(0.35629627), np.float32(0.32317314), np.float32(0.28434598), np.float32(0.23801358), np.float32(0.2373492), np.float32(0.22923522), np.float32(0.18130207), np.float32(0.14411585), np.float32(0.12561423), np.float32(0.09703964), np.float32(0.08945723), np.float32(0.073862195), np.float32(0.06160996), np.float32(0.050176304), np.float32(0.035623934), np.float32(0.030371461), np.float32(0.025982186), np.float32(0.023136398), np.float32(0.024072008), np.float32(0.022511126), np.float32(0.020245325), np.float32(0.021866187), np.float32(0.023695251), np.float32(0.030698959), np.float32(0.03791962), np.float32(0.03957873), np.float32(0.049709078), np.float32(0.059513867), np.float32(0.054696187), np.float32(0.053326342), np.float32(0.058362685), np.float32(0.057316862), np.float32(0.0499202), np.float32(0.048316345), np.float32(0.04653145), np.float32(0.05003945), np.float32(0.056424223), np.float32(0.057200387), np.float32(0.06507625), np.float32(0.066708215), np.float32(0.075480394), np.float32(0.0790473), np.float32(0.09022144), np.float32(0.09630402), np.float32(0.094641685), np.float32(0.092942104), np.float32(0.088554375), np.float32(0.0771388), np.float32(0.06886564), np.float32(0.06703575), np.float32(0.05933576), np.float32(0.050366316), np.float32(0.05432432), np.float32(0.0487222), np.float32(0.05086034), np.float32(0.059450295), np.float32(0.0675595), np.float32(0.070710205), np.float32(0.075133435), np.float32(0.085175864), np.float32(0.08770587), np.float32(0.08530066), np.float32(0.077513866), np.float32(0.0717521), np.float32(0.06709744), np.float32(0.065836765), np.float32(0.053315006), np.float32(0.055777457), np.float32(0.044074748), np.float32(0.0421922), np.float32(0.04211224), np.float32(0.043127395), np.float32(0.046056554), np.float32(0.07505637), np.float32(0.060621858), np.float32(0.06724572), np.float32(0.06857965), np.float32(0.065207474), np.float32(0.07411148), np.float32(0.08727331), np.float32(0.07031721), np.float32(0.07649325), np.float32(0.088199675), np.float32(0.07320696), np.float32(0.08850558), np.float32(0.085598834), np.float32(0.09107462), np.float32(0.06771161), np.float32(0.08973429), np.float32(0.09713166), np.float32(0.083531365), np.float32(0.09302821), np.float32(0.09697264), np.float32(0.09140644), np.float32(0.09349388), np.float32(0.09460022), np.float32(0.098304845), np.float32(0.09585012), np.float32(0.11008849), np.float32(0.11225796), np.float32(0.115905054), np.float32(0.11707718), np.float32(0.109049894), np.float32(0.12183909), np.float32(0.11163339), np.float32(0.09224867), np.float32(0.08596394), np.float32(0.07557213), np.float32(0.071991645), np.float32(0.06764899), np.float32(0.0632911), np.float32(0.06285007), np.float32(0.063522235), np.float32(0.06416418), np.float32(0.06447728), np.float32(0.057170667), np.float32(0.06013444), np.float32(0.06276903), np.float32(0.068574294), np.float32(0.06475264), np.float32(0.07256742), np.float32(0.07486574), np.float32(0.06744507), np.float32(0.06957938), np.float32(0.07156598), np.float32(0.08417387), np.float32(0.09011127), np.float32(0.09687414), np.float32(0.1124927), np.float32(0.11841859), np.float32(0.13071871), np.float32(0.13484566), np.float32(0.13806495), np.float32(0.13876644), np.float32(0.20109132), np.float32(0.20796819), np.float32(0.20600966), np.float32(0.2210801), np.float32(0.298521), np.float32(0.21107851), np.float32(0.18736215), np.float32(0.21206003), np.float32(0.27967438), np.float32(0.34445032), np.float32(0.2780253), np.float32(0.20275757), np.float32(0.20957755), np.float32(0.17679551), np.float32(0.17835869), np.float32(0.14934725), np.float32(0.1409908), np.float32(0.13540576), np.float32(0.14218251), np.float32(0.13499203), np.float32(0.12770648), np.float32(0.12437317), np.float32(0.10527014), np.float32(0.1033684), np.float32(0.09215272), np.float32(0.09407325), np.float32(0.10349101), np.float32(0.10199815), np.float32(0.12632987), np.float32(0.13925892), np.float32(0.15517221), np.float32(0.19336557), np.float32(0.17300804), np.float32(0.18951654), np.float32(0.18429221), np.float32(0.17180753), np.float32(0.17833094), np.float32(0.1904748), np.float32(0.1812855), np.float32(0.1924407), np.float32(0.19008498), np.float32(0.20285037), np.float32(0.20890465), np.float32(0.19267134), np.float32(0.1573338), np.float32(0.15132248), np.float32(0.15179518), np.float32(0.15607594), np.float32(0.1518309), np.float32(0.13024572), np.float32(0.12356208), np.float32(0.1118174), np.float32(0.101113394), np.float32(0.09809835), np.float32(0.09304865), np.float32(0.07508593), np.float32(0.072410695), np.float32(0.06802355), np.float32(0.0760442), np.float32(0.07866805), np.float32(0.0838666), np.float32(0.085992776), np.float32(0.08911838), np.float32(0.092843264), np.float32(0.09947679), np.float32(0.10042409), np.float32(0.10746679), np.float32(0.11273566), np.float32(0.09914325), np.float32(0.10574128), np.float32(0.09828419), np.float32(0.09843214), np.float32(0.097712085), np.float32(0.10599728), np.float32(0.124048), np.float32(0.12849149), np.float32(0.17677552), np.float32(0.18973902), np.float32(0.24166071), np.float32(0.30326805), np.float32(0.37955385), np.float32(0.4186334), np.float32(0.3936488), np.float32(0.4143412), np.float32(0.43452185), np.float32(0.42254362), np.float32(0.41411874), np.float32(0.4508202), np.float32(0.471012), np.float32(0.5206376), np.float32(0.55846316), np.float32(0.5350583), np.float32(0.51594967), np.float32(0.49832988), np.float32(0.5114927), np.float32(0.48932105), np.float32(0.4681074), np.float32(0.52229685), np.float32(0.5570708), np.float32(0.53613657), np.float32(0.48005456), np.float32(0.4666061), np.float32(0.4562134), np.float32(0.37712783), np.float32(0.35855427), np.float32(0.43046123), np.float32(0.48123944), np.float32(0.4295692), np.float32(0.32583573), np.float32(0.25471964), np.float32(0.18378502), np.float32(0.17808451), np.float32(0.1444809), np.float32(0.1558585), np.float32(0.13791192), np.float32(0.12709384), np.float32(0.11565541), np.float32(0.108502366), np.float32(0.09890353), np.float32(0.09782649), np.float32(0.09625368), np.float32(0.07037614), np.float32(0.06384973), np.float32(0.07582586), np.float32(0.07049475), np.float32(0.06264162), np.float32(0.06689349), np.float32(0.07222057), np.float32(0.069036216), np.float32(0.0722512), np.float32(0.0722602), np.float32(0.07213957), np.float32(0.072611704), np.float32(0.07255427), np.float32(0.071173504), np.float32(0.0656815), np.float32(0.05886535), np.float32(0.057426628), np.float32(0.053209893), np.float32(0.04470465), np.float32(0.037550062), np.float32(0.036570206), np.float32(0.035374682), np.float32(0.03233412), np.float32(0.0279032), np.float32(0.031648472), np.float32(0.03833963), np.float32(0.03908423), np.float32(0.041760758), np.float32(0.043267235), np.float32(0.03323397), np.float32(0.030326683), np.float32(0.026878173), np.float32(0.022651874), np.float32(0.022655617), np.float32(0.021401439), np.float32(0.022306269), np.float32(0.025188277), np.float32(0.025379825), np.float32(0.02878846), np.float32(0.031863738), np.float32(0.031919345), np.float32(0.036808673), np.float32(0.04155101), np.float32(0.04149283), np.float32(0.044121772), np.float32(0.045220286), np.float32(0.045480803), np.float32(0.044951066), np.float32(0.038880073), np.float32(0.03074156), np.float32(0.028667783), np.float32(0.028615607), np.float32(0.029402263), np.float32(0.035212472), np.float32(0.036819905), np.float32(0.04135881), np.float32(0.049679916), np.float32(0.048774682), np.float32(0.05604061), np.float32(0.05538754), np.float32(0.045672182), np.float32(0.04437928), np.float32(0.042994324), np.float32(0.04803001), np.float32(0.04578544), np.float32(0.048774317), np.float32(0.05363465), np.float32(0.056243684), np.float32(0.058111392), np.float32(0.062113587), np.float32(0.069210686), np.float32(0.07407746), np.float32(0.07114105), np.float32(0.07409108), np.float32(0.063168034), np.float32(0.05686472), np.float32(0.054192975), np.float32(0.05230921), np.float32(0.044548515), np.float32(0.044289242), np.float32(0.045469686), np.float32(0.04862872), np.float32(0.050590362), np.float32(0.059667997), np.float32(0.06892147), np.float32(0.06929864), np.float32(0.08590959), np.float32(0.08937383), np.float32(0.10502661), np.float32(0.10728581), np.float32(0.111149035), np.float32(0.110865064), np.float32(0.112249546), np.float32(0.12346942), np.float32(0.1372048), np.float32(0.14136915), np.float32(0.1458708), np.float32(0.15351899), np.float32(0.16699547), np.float32(0.18141243), np.float32(0.19986767), np.float32(0.19167289), np.float32(0.23627816), np.float32(0.23291984), np.float32(0.21664192), np.float32(0.22503477), np.float32(0.26137805), np.float32(0.3007206), np.float32(0.29991955), np.float32(0.27746734), np.float32(0.28671804), np.float32(0.28922063), np.float32(0.26879454), np.float32(0.2761573), np.float32(0.2794119), np.float32(0.27439648), np.float32(0.25642392), np.float32(0.2454093), np.float32(0.24945877), np.float32(0.24384417), np.float32(0.24384417), np.float32(0.22675914), np.float32(0.21401255), np.float32(0.18513086), np.float32(0.173605), np.float32(0.18034895), np.float32(0.13125123), np.float32(0.12635529), np.float32(0.12924682), np.float32(0.116358966), np.float32(0.11007688), np.float32(0.11598766), np.float32(0.13689266), np.float32(0.14100575), np.float32(0.12308773), np.float32(0.14377975), np.float32(0.14117067), np.float32(0.14903106), np.float32(0.14645244), np.float32(0.15033025), np.float32(0.14736779), np.float32(0.14291058), np.float32(0.13688377), np.float32(0.14092907), np.float32(0.14753786), np.float32(0.1451459), np.float32(0.15253639), np.float32(0.17505112), np.float32(0.19458003), np.float32(0.24435616), np.float32(0.30762872), np.float32(0.2513654), np.float32(0.35056162), np.float32(0.39600497), np.float32(0.43826658), np.float32(0.42114606), np.float32(0.45638195), np.float32(0.46040952), np.float32(0.549702), np.float32(0.5318694), np.float32(0.5796725), np.float32(0.5989866), np.float32(0.69568026), np.float32(0.7900945), np.float32(0.8078135), np.float32(0.8396028), np.float32(0.87704885), np.float32(0.8950667), np.float32(0.90720046), np.float32(0.9152792), np.float32(0.92926705), np.float32(0.9421509), np.float32(0.9548839), np.float32(0.96277714), np.float32(0.961068), np.float32(0.96902496), np.float32(0.9690805), np.float32(0.9698223), np.float32(0.9712054), np.float32(0.97304744), np.float32(0.97164816), np.float32(0.9687802), np.float32(0.96464825), np.float32(0.96324515), np.float32(0.95633376), np.float32(0.9518838), np.float32(0.9561708), np.float32(0.9548976)], 'MKPYHKWSHLVVADHEHDGNELQVTPGFQTHVARKLGHFLDSCISEIKPQTSSCLESAKCNKDDDEEEDEGFRLFSTSVPGKKAEDPPAPVRRRPAPSSSDSDDEMEMRLKEAAVSVKDLLPSLALSPPSMEPPCLEKMTKTKKKDAEGEESHVVKKKKKKKKNQEDGEQVDSGSTPDAQSNGELTNSEQENMQVKVKRKKKKKRREENAEEEALH': [np.float32(0.9460714), np.float32(0.9427758), np.float32(0.95029116), np.float32(0.94638395), np.float32(0.92617536), np.float32(0.9369336), np.float32(0.9333946), np.float32(0.91518325), np.float32(0.93225795), np.float32(0.9262724), np.float32(0.928534), np.float32(0.9404573), np.float32(0.93224674), np.float32(0.8877935), np.float32(0.8720981), np.float32(0.8270555), np.float32(0.80511236), np.float32(0.7954443), np.float32(0.79037374), np.float32(0.7814716), np.float32(0.7599366), np.float32(0.7071932), np.float32(0.7061048), np.float32(0.6972103), np.float32(0.7048455), np.float32(0.6605252), np.float32(0.6636715), np.float32(0.6108562), np.float32(0.54200786), np.float32(0.45523125), np.float32(0.40468732), np.float32(0.36032593), np.float32(0.2929364), np.float32(0.2640155), np.float32(0.26946893), np.float32(0.22954431), np.float32(0.236757), np.float32(0.27531815), np.float32(0.28360745), np.float32(0.27032894), np.float32(0.3028877), np.float32(0.3142478), np.float32(0.30253714), np.float32(0.33256796), np.float32(0.45582175), np.float32(0.5150921), np.float32(0.5097246), np.float32(0.51986367), np.float32(0.5433871), np.float32(0.58646065), np.float32(0.61685514), np.float32(0.63727707), np.float32(0.67882055), np.float32(0.70288074), np.float32(0.75700366), np.float32(0.81747204), np.float32(0.85475), np.float32(0.8729169), np.float32(0.8972472), np.float32(0.9185891), np.float32(0.9224354), np.float32(0.92272466), np.float32(0.93434256), np.float32(0.9369299), np.float32(0.93812114), np.float32(0.9384104), np.float32(0.95059925), np.float32(0.9553998), np.float32(0.9561599), np.float32(0.95953465), np.float32(0.9647789), np.float32(0.9642263), np.float32(0.96579313), np.float32(0.9687563), np.float32(0.96861434), np.float32(0.96657974), np.float32(0.9647491), np.float32(0.96462524), np.float32(0.96533096), np.float32(0.96652716), np.float32(0.96596766), np.float32(0.96836966), np.float32(0.9693629), np.float32(0.973794), np.float32(0.97644717), np.float32(0.9779068), np.float32(0.97963184), np.float32(0.97979915), np.float32(0.98163337), np.float32(0.98208123), np.float32(0.98287636), np.float32(0.98259693), np.float32(0.9822551), np.float32(0.9811895), np.float32(0.979255), np.float32(0.9759468), np.float32(0.9732955), np.float32(0.96787596), np.float32(0.96464044), np.float32(0.9629483), np.float32(0.96164167), np.float32(0.95509607), np.float32(0.94991326), np.float32(0.9404384), np.float32(0.9301505), np.float32(0.917194), np.float32(0.9147561), np.float32(0.9176626), np.float32(0.915197), np.float32(0.9179677), np.float32(0.92026144), np.float32(0.90773857), np.float32(0.892443), np.float32(0.8725162), np.float32(0.88164157), np.float32(0.8826975), np.float32(0.8816262), np.float32(0.88430655), np.float32(0.89326864), np.float32(0.89620894), np.float32(0.90313864), np.float32(0.91826624), np.float32(0.9279425), np.float32(0.9349922), np.float32(0.9363127), np.float32(0.9472942), np.float32(0.9563507), np.float32(0.95848763), np.float32(0.96293145), np.float32(0.9685902), np.float32(0.97129714), np.float32(0.9725293), np.float32(0.97538483), np.float32(0.9775353), np.float32(0.97780484), np.float32(0.97835094), np.float32(0.9787886), np.float32(0.97794414), np.float32(0.97756517), np.float32(0.97863525), np.float32(0.97823185), np.float32(0.9772131), np.float32(0.9781796), np.float32(0.97758216), np.float32(0.9768267), np.float32(0.9774239), np.float32(0.9772578), np.float32(0.97872317), np.float32(0.97889096), np.float32(0.9801712), np.float32(0.9800687), np.float32(0.9799737), np.float32(0.9806687), np.float32(0.9795939), np.float32(0.97931755), np.float32(0.97946817), np.float32(0.978464), np.float32(0.9782241), np.float32(0.97685677), np.float32(0.9772514), np.float32(0.9779848), np.float32(0.9788946), np.float32(0.97825193), np.float32(0.97850466), np.float32(0.97971684), np.float32(0.97958565), np.float32(0.9817301), np.float32(0.9824546), np.float32(0.9830115), np.float32(0.9829197), np.float32(0.98341954), np.float32(0.98236805), np.float32(0.9825515), np.float32(0.98239744), np.float32(0.981354), np.float32(0.98115873), np.float32(0.98042023), np.float32(0.98025525), np.float32(0.98016787), np.float32(0.97986907), np.float32(0.9791018), np.float32(0.97759616), np.float32(0.975156), np.float32(0.9711306), np.float32(0.96686214), np.float32(0.9615167), np.float32(0.9564623), np.float32(0.9520439), np.float32(0.9473227), np.float32(0.944021), np.float32(0.94176334), np.float32(0.9390961), np.float32(0.92934054), np.float32(0.92255497), np.float32(0.91333634), np.float32(0.90264815), np.float32(0.88440454), np.float32(0.86819905), np.float32(0.8451888), np.float32(0.83962166), np.float32(0.8318894), np.float32(0.82129866), np.float32(0.8209082), np.float32(0.8141136), np.float32(0.8039164), np.float32(0.78789717), np.float32(0.7957512), np.float32(0.8078179), np.float32(0.8209507), np.float32(0.8211974), np.float32(0.82651466), np.float32(0.816907), np.float32(0.8196894), np.float32(0.83724165), np.float32(0.8118672), np.float32(0.8448426)], 'KSAEWLQEELEARGGASLLLLDCRPHELFESSHIETAINLAIPGLMLRRLRKGNLPIRSIIPNHADKERFATRCKAATVLLYDEATAEWQPEPGAPASVLGLLLQKLRDDGCQAYYLQGGFNKFQTEYSEHCETNVDSSSSPSGSPPTSVLGLGGLRISSDCSDGESDRELPSSATESDGSPVPSSQPAFPVQILPYLYLGCAKDSTNLDVLGKYGIKYILNVTPNLPNAFEHGGEFTYKQIPISDHWSQNLSQFFPEAISFIDEARSKKCGVLVHCLAGISRSVTVTVAYLMQKMNLSLNDAYDFVKRKKSNISPNFNFMGQLLDFERTLGLSSPCDNHTPSEQLYFSTPTNHNLFPLNTLEST': [np.float32(0.34920126), np.float32(0.33870763), np.float32(0.31940222), np.float32(0.35286787), np.float32(0.33162475), np.float32(0.31000325), np.float32(0.29113692), np.float32(0.2616501), np.float32(0.26915428), np.float32(0.26076505), np.float32(0.2323451), np.float32(0.22020167), np.float32(0.19724672), np.float32(0.20595273), np.float32(0.20141296), np.float32(0.19007793), np.float32(0.17634273), np.float32(0.17052992), np.float32(0.1825945), np.float32(0.17463546), np.float32(0.16494115), np.float32(0.16806589), np.float32(0.17007688), np.float32(0.16430579), np.float32(0.16302554), np.float32(0.14710873), np.float32(0.12971133), np.float32(0.13042802), np.float32(0.097865276), np.float32(0.098234914), np.float32(0.09158442), np.float32(0.09952291), np.float32(0.101714045), np.float32(0.09519221), np.float32(0.090787336), np.float32(0.089079425), np.float32(0.0878558), np.float32(0.087519825), np.float32(0.073997736), np.float32(0.07869113), np.float32(0.08933249), np.float32(0.10701187), np.float32(0.113511585), np.float32(0.112754084), np.float32(0.13557611), np.float32(0.13252337), np.float32(0.14416955), np.float32(0.15312877), np.float32(0.14060684), np.float32(0.1201941), np.float32(0.13801649), np.float32(0.16650128), np.float32(0.18546315), np.float32(0.18104471), np.float32(0.2064895), np.float32(0.1987417), np.float32(0.18998274), np.float32(0.20437409), np.float32(0.2031035), np.float32(0.20271726), np.float32(0.18567955), np.float32(0.18094306), np.float32(0.16363604), np.float32(0.15656583), np.float32(0.123713404), np.float32(0.11019191), np.float32(0.08795851), np.float32(0.0884778), np.float32(0.079106525), np.float32(0.077827185), np.float32(0.07243144), np.float32(0.06597657), np.float32(0.0682871), np.float32(0.0726833), np.float32(0.07227818), np.float32(0.07221471), np.float32(0.07809178), np.float32(0.07450741), np.float32(0.07989692), np.float32(0.08384956), np.float32(0.09225105), np.float32(0.098809816), np.float32(0.11662315), np.float32(0.12805939), np.float32(0.11746255), np.float32(0.120008014), np.float32(0.12819117), np.float32(0.09898708), np.float32(0.08214748), np.float32(0.08483756), np.float32(0.08065588), np.float32(0.07908334), np.float32(0.070880644), np.float32(0.08875287), np.float32(0.09314131), np.float32(0.08323236), np.float32(0.080158755), np.float32(0.09248913), np.float32(0.09807972), np.float32(0.092473924), np.float32(0.07953524), np.float32(0.07761943), np.float32(0.070041865), np.float32(0.055302452), np.float32(0.047640014), np.float32(0.04288765), np.float32(0.04295114), np.float32(0.046607487), np.float32(0.047898125), np.float32(0.04549978), np.float32(0.048540812), np.float32(0.056447417), np.float32(0.059953634), np.float32(0.06309214), np.float32(0.064847186), np.float32(0.07392894), np.float32(0.0798441), np.float32(0.08063096), np.float32(0.08598074), np.float32(0.102261275), np.float32(0.1058808), np.float32(0.117679775), np.float32(0.11999506), np.float32(0.1320801), np.float32(0.1594067), np.float32(0.20059179), np.float32(0.24112718), np.float32(0.2785595), np.float32(0.32010794), np.float32(0.37476033), np.float32(0.44111514), np.float32(0.529299), np.float32(0.6154306), np.float32(0.6733721), np.float32(0.7279258), np.float32(0.7810191), np.float32(0.7976606), np.float32(0.8357691), np.float32(0.8607288), np.float32(0.85870147), np.float32(0.8911571), np.float32(0.9082141), np.float32(0.907836), np.float32(0.90739065), np.float32(0.90622), np.float32(0.93439776), np.float32(0.9361575), np.float32(0.9411846), np.float32(0.94565666), np.float32(0.9535077), np.float32(0.9538506), np.float32(0.9512031), np.float32(0.9442154), np.float32(0.94334024), np.float32(0.93932605), np.float32(0.945261), np.float32(0.9501211), np.float32(0.9498469), np.float32(0.94595265), np.float32(0.9464055), np.float32(0.9354322), np.float32(0.93891287), np.float32(0.93908405), np.float32(0.94647557), np.float32(0.94354624), np.float32(0.9457013), np.float32(0.9519985), np.float32(0.95691), np.float32(0.9593979), np.float32(0.96147734), np.float32(0.9640756), np.float32(0.96653485), np.float32(0.9674135), np.float32(0.96719944), np.float32(0.9659099), np.float32(0.9622874), np.float32(0.9570243), np.float32(0.9565366), np.float32(0.94519866), np.float32(0.92634696), np.float32(0.8951902), np.float32(0.87019587), np.float32(0.84311175), np.float32(0.7975871), np.float32(0.7522993), np.float32(0.70106655), np.float32(0.6534963), np.float32(0.5911906), np.float32(0.56035435), np.float32(0.44478935), np.float32(0.40304783), np.float32(0.3151333), np.float32(0.24384417), np.float32(0.18118113), np.float32(0.118221804), np.float32(0.09668545), np.float32(0.08413279), np.float32(0.07043617), np.float32(0.069659255), np.float32(0.060888078), np.float32(0.056591906), np.float32(0.052747417), np.float32(0.060323298), np.float32(0.05811724), np.float32(0.054967295), np.float32(0.045693625), np.float32(0.052912254), np.float32(0.054727532), np.float32(0.051266234), np.float32(0.04913345), np.float32(0.05276606), np.float32(0.05437682), np.float32(0.05294934), np.float32(0.057845384), np.float32(0.06510874), np.float32(0.06610937), np.float32(0.06235537), np.float32(0.062870674), np.float32(0.062198), np.float32(0.06323738), np.float32(0.0695265), np.float32(0.07411282), np.float32(0.0722334), np.float32(0.07623591), np.float32(0.09149568), np.float32(0.09094805), np.float32(0.08292683), np.float32(0.08052198), np.float32(0.09015188), np.float32(0.09693981), np.float32(0.09071007), np.float32(0.10276691), np.float32(0.10666627), np.float32(0.1103002), np.float32(0.11881138), np.float32(0.13035583), np.float32(0.12544368), np.float32(0.11513181), np.float32(0.11475378), np.float32(0.11283036), np.float32(0.09435478), np.float32(0.08686826), np.float32(0.08988363), np.float32(0.08469287), np.float32(0.08027318), np.float32(0.080561064), np.float32(0.08249623), np.float32(0.07392512), np.float32(0.06453067), np.float32(0.06702858), np.float32(0.066655405), np.float32(0.06097495), np.float32(0.058834646), np.float32(0.06123728), np.float32(0.064061314), np.float32(0.068139285), np.float32(0.07733521), np.float32(0.085113846), np.float32(0.08703253), np.float32(0.07686403), np.float32(0.07399206), np.float32(0.06513261), np.float32(0.055843536), np.float32(0.047500733), np.float32(0.049344826), np.float32(0.040979765), np.float32(0.035951205), np.float32(0.035663806), np.float32(0.038111467), np.float32(0.03340526), np.float32(0.031554982), np.float32(0.03334815), np.float32(0.03603499), np.float32(0.032278895), np.float32(0.033698354), np.float32(0.034498993), np.float32(0.03381725), np.float32(0.026783882), np.float32(0.024380023), np.float32(0.022022951), np.float32(0.019078348), np.float32(0.016455421), np.float32(0.014942628), np.float32(0.017135503), np.float32(0.017250618), np.float32(0.021313615), np.float32(0.024330314), np.float32(0.028144203), np.float32(0.027472576), np.float32(0.03232923), np.float32(0.034911197), np.float32(0.034877796), np.float32(0.03389718), np.float32(0.038353276), np.float32(0.038471077), np.float32(0.037589516), np.float32(0.04332495), np.float32(0.05489355), np.float32(0.063428536), np.float32(0.071996346), np.float32(0.08102355), np.float32(0.09439201), np.float32(0.09625996), np.float32(0.09924598), np.float32(0.11630803), np.float32(0.12820135), np.float32(0.12667504), np.float32(0.13396665), np.float32(0.13084409), np.float32(0.12687226), np.float32(0.12735096), np.float32(0.13805093), np.float32(0.13647953), np.float32(0.14143838), np.float32(0.13861853), np.float32(0.13851885), np.float32(0.14904292), np.float32(0.15418854), np.float32(0.1519113), np.float32(0.15060727), np.float32(0.14837131), np.float32(0.15320553), np.float32(0.14969184), np.float32(0.16376634), np.float32(0.1707051), np.float32(0.21899869), np.float32(0.29557094), np.float32(0.33887812), np.float32(0.33719733), np.float32(0.35178596), np.float32(0.41001195), np.float32(0.39372972), np.float32(0.44564804), np.float32(0.43480226), np.float32(0.43120837), np.float32(0.42072952), np.float32(0.46290928), np.float32(0.61095273), np.float32(0.58798283), np.float32(0.7214738), np.float32(0.7838019), np.float32(0.80455464), np.float32(0.78339016), np.float32(0.806563), np.float32(0.838826), np.float32(0.8240125), np.float32(0.84929276), np.float32(0.87829363), np.float32(0.8802377), np.float32(0.87011826), np.float32(0.91192913), np.float32(0.9145606), np.float32(0.91139054), np.float32(0.9223159), np.float32(0.91663146), np.float32(0.91218746), np.float32(0.9243038), np.float32(0.9452858), np.float32(0.94244003), np.float32(0.946981), np.float32(0.9423039), np.float32(0.9382674), np.float32(0.9384074), np.float32(0.93894005), np.float32(0.93186957)], 'MPAKEKGKLEDMAKADKACYKREMKTYSLPKGERKKKFKDPNVPKSTPSAFFFCSEYRPKIKGEHPGLSIGDVAKKLEEMWNNTAAGDKQPYEKKVAKLKEKYEKDIAAYRAKGNPDAPKKGNCQG': [np.float32(0.8640759), np.float32(0.83619165), np.float32(0.83237606), np.float32(0.80176437), np.float32(0.7837137), np.float32(0.80704147), np.float32(0.78286433), np.float32(0.71265465), np.float32(0.7167789), np.float32(0.71818227), np.float32(0.72033775), np.float32(0.74056125), np.float32(0.73324686), np.float32(0.73023933), np.float32(0.7554038), np.float32(0.7515824), np.float32(0.75655866), np.float32(0.75052667), np.float32(0.7058298), np.float32(0.74765515), np.float32(0.7309693), np.float32(0.7329519), np.float32(0.73596346), np.float32(0.72691894), np.float32(0.7482184), np.float32(0.76325047), np.float32(0.72625136), np.float32(0.76576596), np.float32(0.77766454), np.float32(0.77484727), np.float32(0.81279695), np.float32(0.84292656), np.float32(0.863332), np.float32(0.8702182), np.float32(0.8701415), np.float32(0.8527709), np.float32(0.8532524), np.float32(0.84191), np.float32(0.8213546), np.float32(0.79463667), np.float32(0.7426645), np.float32(0.727703), np.float32(0.6786774), np.float32(0.67207104), np.float32(0.68114156), np.float32(0.7018722), np.float32(0.7107547), np.float32(0.7237858), np.float32(0.7281373), np.float32(0.6941244), np.float32(0.66149795), np.float32(0.6184848), np.float32(0.6294128), np.float32(0.6385727), np.float32(0.6298323), np.float32(0.64465004), np.float32(0.61883956), np.float32(0.56049067), np.float32(0.52115035), np.float32(0.48040548), np.float32(0.46873587), np.float32(0.45578957), np.float32(0.4061439), np.float32(0.37853527), np.float32(0.39123353), np.float32(0.35394052), np.float32(0.33804277), np.float32(0.318397), np.float32(0.29561025), np.float32(0.2869574), np.float32(0.26904193), np.float32(0.27877125), np.float32(0.28537917), np.float32(0.28893015), np.float32(0.2785301), np.float32(0.26423404), np.float32(0.25449803), np.float32(0.26171383), np.float32(0.2847241), np.float32(0.26499853), np.float32(0.2362722), np.float32(0.2515002), np.float32(0.2938361), np.float32(0.29316857), np.float32(0.28418463), np.float32(0.29119655), np.float32(0.30604306), np.float32(0.2950113), np.float32(0.28975594), np.float32(0.33086106), np.float32(0.35254532), np.float32(0.3260063), np.float32(0.33828792), np.float32(0.35503358), np.float32(0.34634417), np.float32(0.32977703), np.float32(0.33911392), np.float32(0.3488505), np.float32(0.33139798), np.float32(0.33699054), np.float32(0.3594278), np.float32(0.3709579), np.float32(0.3654663), np.float32(0.37824723), np.float32(0.44327632), np.float32(0.48526257), np.float32(0.491209), np.float32(0.5277969), np.float32(0.5900315), np.float32(0.62324435), np.float32(0.6286214), np.float32(0.66172576), np.float32(0.6826516), np.float32(0.7047558), np.float32(0.7478485), np.float32(0.7899216), np.float32(0.78544444), np.float32(0.7874435), np.float32(0.80936956), np.float32(0.83029205), np.float32(0.82958674), np.float32(0.8673801), np.float32(0.8821084), np.float32(0.9092921), np.float32(0.9163705), np.float32(0.9171337)], 'MNCFSILARFTKLRKNYITKAIPSIHLHSFNSTMDSHDSPSKGNAENKDEPEGSVSQSDLVSGPKRKVAMLFAYCGANYHGLQMNRGDRSIKTVEGALFQALVDAKVVPFNCVEEPHKMTYKSASRTDKGVSTCGQVASLKLRVNEKVVELINQHLPEDIVVLAVRRTTQGFNAQMKADGRTYSYTLPTFAFADYGMHSVDYRVTEDKLATLRSILFRYQGTHSFHNFTSGKRMGDMSANRFIISFEHGKPFLVRGVEFITLTVKGQSFMIHQIRKMVGMAIAMVNKLASEEHLVRAFSQPLEDIPKAPGTGLVLEKVHYERFNKGPAKQHGGIVFDDVQDQVDEFRKTRIFPYIYKEEIENSSMLDWLDTLSRHDYTGKSSREQWELQVKEWNLKKERESEKSQNNDNNDVEVISDENKSSSPPCDNNCSEISPLDGVSEKSIVNNVHCLVNKEVADNVSDVDVTSEPALKKAKTFVT': [np.float32(0.9024613), np.float32(0.89518034), np.float32(0.9219477), np.float32(0.91928935), np.float32(0.8975294), np.float32(0.89653516), np.float32(0.8511989), np.float32(0.8433162), np.float32(0.84647536), np.float32(0.8409288), np.float32(0.8402543), np.float32(0.8771461), np.float32(0.85166645), np.float32(0.8392672), np.float32(0.8602561), np.float32(0.8401324), np.float32(0.8428875), np.float32(0.8435003), np.float32(0.86269826), np.float32(0.88408846), np.float32(0.8971597), np.float32(0.9047418), np.float32(0.9135991), np.float32(0.9156436), np.float32(0.9128417), np.float32(0.91305304), np.float32(0.9179502), np.float32(0.91939634), np.float32(0.9214567), np.float32(0.9224902), np.float32(0.93143415), np.float32(0.93143284), np.float32(0.9353191), np.float32(0.93722636), np.float32(0.93772703), np.float32(0.94267), np.float32(0.9424306), np.float32(0.94505554), np.float32(0.9488894), np.float32(0.9530866), np.float32(0.9582812), np.float32(0.9622598), np.float32(0.96410644), np.float32(0.96636635), np.float32(0.9684344), np.float32(0.9679406), np.float32(0.9678656), np.float32(0.96623224), np.float32(0.9621866), np.float32(0.9540337), np.float32(0.95406014), np.float32(0.9395653), np.float32(0.93363005), np.float32(0.9063022), np.float32(0.88526803), np.float32(0.87255114), np.float32(0.8153929), np.float32(0.7448136), np.float32(0.6150962), np.float32(0.47991928), np.float32(0.38114443), np.float32(0.32493713), np.float32(0.28711358), np.float32(0.17769866), np.float32(0.13679296), np.float32(0.12018199), np.float32(0.11802868), np.float32(0.09950373), np.float32(0.09002102), np.float32(0.075524256), np.float32(0.058141544), np.float32(0.048649576), np.float32(0.042907108), np.float32(0.041727435), np.float32(0.03681516), np.float32(0.03431878), np.float32(0.034554053), np.float32(0.034952775), np.float32(0.032322794), np.float32(0.032826457), np.float32(0.04301147), np.float32(0.04669452), np.float32(0.048961718), np.float32(0.05833697), np.float32(0.05556938), np.float32(0.05723622), np.float32(0.05487746), np.float32(0.057262085), np.float32(0.06306234), np.float32(0.061800603), np.float32(0.0578914), np.float32(0.061359733), np.float32(0.0659357), np.float32(0.06568537), np.float32(0.07767122), np.float32(0.07331226), np.float32(0.06854801), np.float32(0.062178116), np.float32(0.05808304), np.float32(0.06062484), np.float32(0.05801895), np.float32(0.051378198), np.float32(0.05898482), np.float32(0.06959896), np.float32(0.0676812), np.float32(0.07166048), np.float32(0.08990644), np.float32(0.09954183), np.float32(0.10325218), np.float32(0.11151951), np.float32(0.12991112), np.float32(0.149752), np.float32(0.15532199), np.float32(0.18189572), np.float32(0.1976047), np.float32(0.2175445), np.float32(0.25859603), np.float32(0.2772476), np.float32(0.2900085), np.float32(0.3110572), np.float32(0.31327048), np.float32(0.28820673), np.float32(0.2802975), np.float32(0.2750759), np.float32(0.29807717), np.float32(0.28930444), np.float32(0.29636353), np.float32(0.28219396), np.float32(0.27382198), np.float32(0.27004886), np.float32(0.22046526), np.float32(0.25529605), np.float32(0.25041863), np.float32(0.19109406), np.float32(0.17980373), np.float32(0.19196682), np.float32(0.14600725), np.float32(0.121172674), np.float32(0.11628692), np.float32(0.08971295), np.float32(0.07249438), np.float32(0.063335165), np.float32(0.06749166), np.float32(0.06990883), np.float32(0.066566184), np.float32(0.06725003), np.float32(0.071981415), np.float32(0.069951706), np.float32(0.0625507), np.float32(0.05998631), np.float32(0.057313096), np.float32(0.05041513), np.float32(0.049905185), np.float32(0.045367517), np.float32(0.044771053), np.float32(0.04155584), np.float32(0.04507471), np.float32(0.0447258), np.float32(0.042987056), np.float32(0.04061764), np.float32(0.041681185), np.float32(0.04553329), np.float32(0.043048948), np.float32(0.049341302), np.float32(0.051109854), np.float32(0.05350658), np.float32(0.05352408), np.float32(0.055151943), np.float32(0.063413285), np.float32(0.0630655), np.float32(0.060953967), np.float32(0.059055608), np.float32(0.06649491), np.float32(0.07296991), np.float32(0.076085195), np.float32(0.0796361), np.float32(0.085555434), np.float32(0.08817674), np.float32(0.08984532), np.float32(0.091673784), np.float32(0.08763387), np.float32(0.082742274), np.float32(0.070792265), np.float32(0.06652193), np.float32(0.063389584), np.float32(0.063061595), np.float32(0.061586034), np.float32(0.05800364), np.float32(0.05961471), np.float32(0.05669339), np.float32(0.052191854), np.float32(0.05277754), np.float32(0.0501794), np.float32(0.04452785), np.float32(0.043777037), np.float32(0.052336875), np.float32(0.05026863), np.float32(0.051393665), np.float32(0.05186651), np.float32(0.058025353), np.float32(0.05481859), np.float32(0.049938127), np.float32(0.057698146), np.float32(0.056333452), np.float32(0.05780016), np.float32(0.055275097), np.float32(0.05612839), np.float32(0.054465964), np.float32(0.055231906), np.float32(0.056620542), np.float32(0.057851683), np.float32(0.058721896), np.float32(0.06481306), np.float32(0.0624194), np.float32(0.06696608), np.float32(0.06153566), np.float32(0.06497859), np.float32(0.06832488), np.float32(0.06917938), np.float32(0.06644605), np.float32(0.07318327), np.float32(0.08132173), np.float32(0.083244786), np.float32(0.08549049), np.float32(0.09505585), np.float32(0.09801989), np.float32(0.10186882), np.float32(0.11115428), np.float32(0.11570047), np.float32(0.11713615), np.float32(0.101809196), np.float32(0.09734145), np.float32(0.09090052), np.float32(0.086714394), np.float32(0.07370472), np.float32(0.07548906), np.float32(0.0805626), np.float32(0.08096463), np.float32(0.081718825), np.float32(0.08219295), np.float32(0.07856872), np.float32(0.070225105), np.float32(0.060968075), np.float32(0.058122434), np.float32(0.048974976), np.float32(0.0432543), np.float32(0.042837422), np.float32(0.04105452), np.float32(0.03437737), np.float32(0.032214705), np.float32(0.03080608), np.float32(0.029881109), np.float32(0.028567063), np.float32(0.03198166), np.float32(0.035291914), np.float32(0.036608372), np.float32(0.042244684), np.float32(0.04485593), np.float32(0.045421407), np.float32(0.040909953), np.float32(0.041723557), np.float32(0.039265525), np.float32(0.033980094), np.float32(0.031852964), np.float32(0.039936215), np.float32(0.039670236), np.float32(0.036657836), np.float32(0.031776406), np.float32(0.030550621), np.float32(0.029836066), np.float32(0.027803851), np.float32(0.028063847), np.float32(0.029110143), np.float32(0.026092898), np.float32(0.02911809), np.float32(0.032474425), np.float32(0.031531237), np.float32(0.029399335), np.float32(0.031336565), np.float32(0.03127468), np.float32(0.0374378), np.float32(0.03739189), np.float32(0.038677), np.float32(0.037818205), np.float32(0.041347183), np.float32(0.04258477), np.float32(0.044696677), np.float32(0.049516056), np.float32(0.049978524), np.float32(0.053605523), np.float32(0.058368977), np.float32(0.067114614), np.float32(0.079277545), np.float32(0.08056101), np.float32(0.097617276), np.float32(0.11543627), np.float32(0.12527508), np.float32(0.1474258), np.float32(0.1592674), np.float32(0.15662603), np.float32(0.16266489), np.float32(0.15883784), np.float32(0.14848872), np.float32(0.13848096), np.float32(0.12897642), np.float32(0.14091696), np.float32(0.13384947), np.float32(0.13611293), np.float32(0.13101375), np.float32(0.1365842), np.float32(0.15113243), np.float32(0.14950415), np.float32(0.14615156), np.float32(0.17568022), np.float32(0.19847848), np.float32(0.19624138), np.float32(0.19750454), np.float32(0.22884394), np.float32(0.26167974), np.float32(0.23356754), np.float32(0.23080292), np.float32(0.23235965), np.float32(0.21162717), np.float32(0.20272265), np.float32(0.19139151), np.float32(0.19969934), np.float32(0.20480172), np.float32(0.21494758), np.float32(0.2381495), np.float32(0.25205588), np.float32(0.2634788), np.float32(0.2800991), np.float32(0.2790034), np.float32(0.28268424), np.float32(0.26101854), np.float32(0.27985924), np.float32(0.28299567), np.float32(0.2753269), np.float32(0.26392248), np.float32(0.23345532), np.float32(0.19425882), np.float32(0.16673258), np.float32(0.14038326), np.float32(0.11551468), np.float32(0.11264175), np.float32(0.10718747), np.float32(0.10435517), np.float32(0.11602629), np.float32(0.1266147), np.float32(0.1293154), np.float32(0.12997764), np.float32(0.12929486), np.float32(0.12913598), np.float32(0.12213792), np.float32(0.12033455), np.float32(0.13433835), np.float32(0.13017243), np.float32(0.10739186), np.float32(0.10644405), np.float32(0.10707365), np.float32(0.09284041), np.float32(0.09293927), np.float32(0.09521791), np.float32(0.09632118), np.float32(0.11854694), np.float32(0.12509617), np.float32(0.12546875), np.float32(0.13587968), np.float32(0.1710906), np.float32(0.17405161), np.float32(0.18031497), np.float32(0.17786929), np.float32(0.18465778), np.float32(0.18705435), np.float32(0.16323808), np.float32(0.16066225), np.float32(0.1608779), np.float32(0.17769957), np.float32(0.18275404), np.float32(0.21411051), np.float32(0.24247038), np.float32(0.24991524), np.float32(0.24724068), np.float32(0.24264789), np.float32(0.2812631), np.float32(0.28755316), np.float32(0.29033917), np.float32(0.3065076), np.float32(0.31962058), np.float32(0.31793696), np.float32(0.34506875), np.float32(0.39791706), np.float32(0.41559842), np.float32(0.43998158), np.float32(0.5174203), np.float32(0.56188273), np.float32(0.5868598), np.float32(0.6444435), np.float32(0.71805835), np.float32(0.7519284), np.float32(0.808825), np.float32(0.8407001), np.float32(0.8670152), np.float32(0.87639534), np.float32(0.89904803), np.float32(0.9334961), np.float32(0.9444774), np.float32(0.9488178), np.float32(0.9531879), np.float32(0.957111), np.float32(0.95858085), np.float32(0.9599053), np.float32(0.9652754), np.float32(0.9678689), np.float32(0.96854264), np.float32(0.9696651), np.float32(0.9707757), np.float32(0.9710977), np.float32(0.9707562), np.float32(0.9684156), np.float32(0.9704093), np.float32(0.9704718), np.float32(0.96838045), np.float32(0.96819156), np.float32(0.9677403), np.float32(0.96831435), np.float32(0.9690757), np.float32(0.9697216), np.float32(0.9697697), np.float32(0.9690356), np.float32(0.96830857), np.float32(0.9626425), np.float32(0.95981234), np.float32(0.9577656), np.float32(0.9549719), np.float32(0.95056957), np.float32(0.9410234), np.float32(0.93040603), np.float32(0.8648432), np.float32(0.8414983), np.float32(0.81547993), np.float32(0.80936027), np.float32(0.8518537), np.float32(0.8794685), np.float32(0.889056), np.float32(0.9098009), np.float32(0.91893554), np.float32(0.93744576), np.float32(0.9381607), np.float32(0.9265474), np.float32(0.92808855), np.float32(0.9298749), np.float32(0.94331), np.float32(0.94594073), np.float32(0.9387236), np.float32(0.94077176), np.float32(0.94209826), np.float32(0.9399353), np.float32(0.9442627), np.float32(0.9465035), np.float32(0.95545834), np.float32(0.95994925), np.float32(0.9609994), np.float32(0.96320343), np.float32(0.9651156), np.float32(0.9627459), np.float32(0.9623628), np.float32(0.9594668), np.float32(0.95686567), np.float32(0.9466304), np.float32(0.9499432), np.float32(0.94494945), np.float32(0.94127387), np.float32(0.9383056), np.float32(0.93173844), np.float32(0.9207801), np.float32(0.9094033), np.float32(0.8998709), np.float32(0.8779559)], 'MFKPTTSTQPDPEKPPAQVHDEEEPKRSYHPLLKPVFGPARKTAGSTAPSRVPEGGHMISASQGQSSKPMEAPATQPPEAPNLTVQDIESKLQSFIATVGEDHARFVEYLLDEAEQMAPEPKHLSDFDAFADMPALSAPATTSDTASISDDGVETMAFKIKLHHGDNGKPRAPTKAFKCPVVKIKTDKEVVPKYRFHHTEIKKNILVPNTMLTFVPHLRDVDPDSVDERDYISWLNELEKLDTQSGFKTENRQQKNHKRVRDEFTATLSMYIEPWLKQLGLDVVCGRPTLIRYMLSQEENKAHITQQQKDVLLNTYKDDAILSPKAVEAARIFTLAFNNVFGNNTDPERFITLRDVLLLEKRETVVDEKRAKETPPPANPQRDQSDSNGLLPKVEASLSSYAVLGCNVCFSHDCEHGDIDAHNYHRTFSLDSVGGVIRALKRKWADQVASMGGDEEAVAAASKKALHLPCHNACYRHYDVGPAAAPVTPWANSEISVLEDMFVSVGHSQTLKAQCVVASILGRKCWEVYRKIKELDLSLPQVSPPRPKTGPKGGPPTKVKPLPWYDRRKKCLMGDWQDQTATHEHSIREITEPCHHDGPCTKENEACPCANASPRPLLCDRFCQCTVDECALKFTGCACHSTGKTCIQRQKEGKPCICIMLNRECDPVVCKGCGAKERADPDNAHDETLHSTGCQNVSLQRGASKTVLLGKSQLEGCGYGLFTAEDISQDEFVIEYTGELITHDEGVRREARRGEGFGSQGTSSYLFTLLEHEGIWVDAAMYGNLSRYINHASENDKKACNITPKIIYVNNEYRIKFTALRDIKAGEELFFNYGDNFPNLTKKLLEDQDGDGENDTATKSKGKRGSSSLAQGTARKATTKASTTAKGKAKTQGRARGARKTAVMEIPPSDDYEDQTWIRDPLPLYDEYDEDDDSYLPVGRKRRKRGGKRAGAGRKKKTPSPEEGEEEGEDHGSAGEDDAEAEAEAEGDEDGDGDANGPSNQQTRNRRTRAVSEISDSQAERDEDMDEMESEDSDAPLSPTRLANPHSGSLPANPSGISPSKSKRKSKSKKRKAPEAEIYSMAEYSSSGFGSGSDAELFSAPESKGDHASPSKKKKQKTTSTSTSTSTTTTAANRTRTRTTRSSRSARATAAKTTTSPATMKIKPLGVTVTRSPGGRGTAARHTSMHNAAAEAQLRAEQSLRDEAAAAAAAAAAAGGASNAQPQRALQGQVQGQEMQATQGQGQQMQGSTSSGLYHTAANFQPFTSDNDEDDGEEDGASVGSGEEEEEEEEEEEEDEEEEEEEEEEEEEEGEDGASLASGEEGEEEEGQNRKGLGSGEEDEEDEDDDEDEDGSEGDGGDLDVDVEHGDADAYTYTYAENDLLLSLSNEEEEGILGDYDSDGAASNPSGPESGSSNEGDESEDDDDNDDDDTGDREESKEEDQSPVKRLRPRHPHQASPPTKSMASKARPPVVGGKVLRQRSSQSQSQSQSQPHSQKSKITRQSSTATGTRSTERKITRSTNTSGTTSTRKPSNSNTNTNPKLKPKPSGPSKETRSSTAAASVQNQNPTRGSSSSLKRKKASGRAGSTGGGGDMEGTSHRKRQRPLRYRNEEE': [np.float32(0.9775634), np.float32(0.9787684), np.float32(0.9796189), np.float32(0.979599), np.float32(0.9789298), np.float32(0.978378), np.float32(0.9797152), np.float32(0.98053116), np.float32(0.98076195), np.float32(0.98107153), np.float32(0.98102945), np.float32(0.9808038), np.float32(0.9802721), np.float32(0.9792545), np.float32(0.97894555), np.float32(0.97908586), np.float32(0.97873574), np.float32(0.97862303), np.float32(0.9781083), np.float32(0.97836053), np.float32(0.97780484), np.float32(0.9780215), np.float32(0.97810477), np.float32(0.9773886), np.float32(0.9775483), np.float32(0.97875744), np.float32(0.9784896), np.float32(0.97981), np.float32(0.9800807), np.float32(0.98057866), np.float32(0.9805711), np.float32(0.97993225), np.float32(0.9796618), np.float32(0.97968346), np.float32(0.9788848), np.float32(0.97867817), np.float32(0.97903866), np.float32(0.9799534), np.float32(0.97942424), np.float32(0.98007524), np.float32(0.98050714), np.float32(0.9805252), np.float32(0.98096573), np.float32(0.98092055), np.float32(0.9809761), np.float32(0.9827208), np.float32(0.98379934), np.float32(0.9840387), np.float32(0.98378223), np.float32(0.9838434), np.float32(0.9842265), np.float32(0.9843477), np.float32(0.9843121), np.float32(0.984353), np.float32(0.98430496), np.float32(0.983788), np.float32(0.9842758), np.float32(0.9848393), np.float32(0.98455644), np.float32(0.9846756), np.float32(0.98428935), np.float32(0.9844269), np.float32(0.98508817), np.float32(0.9839342), np.float32(0.98345184), np.float32(0.98238933), np.float32(0.98149467), np.float32(0.98045474), np.float32(0.9790755), np.float32(0.9766932), np.float32(0.9755475), np.float32(0.9717629), np.float32(0.9708326), np.float32(0.9676033), np.float32(0.9638453), np.float32(0.9565987), np.float32(0.9501629), np.float32(0.9448648), np.float32(0.93569994), np.float32(0.92893106), np.float32(0.8949842), np.float32(0.8596145), np.float32(0.8333252), np.float32(0.8052406), np.float32(0.7795225), np.float32(0.75371104), np.float32(0.682816), np.float32(0.61017406), np.float32(0.5333681), np.float32(0.52290565), np.float32(0.4888097), np.float32(0.41963005), np.float32(0.3951735), np.float32(0.40932444), np.float32(0.30573112), np.float32(0.27925086), np.float32(0.29982734), np.float32(0.31034708), np.float32(0.25922352), np.float32(0.258377), np.float32(0.32087252), np.float32(0.32553384), np.float32(0.2583525), np.float32(0.28782842), np.float32(0.35094562), np.float32(0.33936873), np.float32(0.32664973), np.float32(0.36462963), np.float32(0.42041254), np.float32(0.38607264), np.float32(0.43280503), np.float32(0.44817835), np.float32(0.47626004), np.float32(0.48600447), np.float32(0.48190406), np.float32(0.52743465), np.float32(0.5351472), np.float32(0.5568781), np.float32(0.57059467), np.float32(0.58018786), np.float32(0.6095707), np.float32(0.6176537), np.float32(0.6579517), np.float32(0.70073545), np.float32(0.71986085), np.float32(0.7368529), np.float32(0.76447535), np.float32(0.78743875), np.float32(0.8210023), np.float32(0.8701834), np.float32(0.89569354), np.float32(0.8810467), np.float32(0.9030051), np.float32(0.9139267), np.float32(0.9030936), np.float32(0.9018695), np.float32(0.9012779), np.float32(0.9085718), np.float32(0.92285156), np.float32(0.9300316), np.float32(0.9367516), np.float32(0.93530905), np.float32(0.9329395), np.float32(0.9277372), np.float32(0.8978476), np.float32(0.85522336), np.float32(0.8252624), np.float32(0.76234233), np.float32(0.6873626), np.float32(0.6599891), np.float32(0.6343071), np.float32(0.56732094), np.float32(0.5180681), np.float32(0.45591697), np.float32(0.4363536), np.float32(0.5001097), np.float32(0.47659904), np.float32(0.40951642), np.float32(0.40956032), np.float32(0.37461084), np.float32(0.25403637), np.float32(0.22886677), np.float32(0.22822301), np.float32(0.2293612), np.float32(0.23919806), np.float32(0.26594228), np.float32(0.31881872), np.float32(0.30485633), np.float32(0.2873827), np.float32(0.29204598), np.float32(0.33635274), np.float32(0.3924993), np.float32(0.42792824), np.float32(0.54134595), np.float32(0.5696144), np.float32(0.60623145), np.float32(0.5781992), np.float32(0.5864726), np.float32(0.582145), np.float32(0.58387685), np.float32(0.55995226), np.float32(0.5351357), np.float32(0.49964523), np.float32(0.39508176), np.float32(0.3968325), np.float32(0.3007926), np.float32(0.25736105), np.float32(0.24993052), np.float32(0.22319968), np.float32(0.20225678), np.float32(0.181887), np.float32(0.23106918), np.float32(0.24397142), np.float32(0.225353), np.float32(0.22836037), np.float32(0.19114633), np.float32(0.21361482), np.float32(0.17651102), np.float32(0.18444997), np.float32(0.14778577), np.float32(0.11910658), np.float32(0.103623636), np.float32(0.10061306), np.float32(0.10419906), np.float32(0.10155511), np.float32(0.09668936), np.float32(0.10485218), np.float32(0.107107475), np.float32(0.10547892), np.float32(0.10111818), np.float32(0.10203328), np.float32(0.10963692), np.float32(0.118426666), np.float32(0.12664002), np.float32(0.1111906), np.float32(0.11384912), np.float32(0.11790479), np.float32(0.11955483), np.float32(0.11617068), np.float32(0.1094907), np.float32(0.10673619), np.float32(0.10456505), np.float32(0.09492352), np.float32(0.093053155), np.float32(0.10780347), np.float32(0.11590035), np.float32(0.11528133), np.float32(0.12849364), np.float32(0.14359847), np.float32(0.13990656), np.float32(0.14844145), np.float32(0.13769352), np.float32(0.14124012), np.float32(0.14618292), np.float32(0.14228927), np.float32(0.14018157), np.float32(0.13402525), np.float32(0.13430776), np.float32(0.15847719), np.float32(0.15470028), np.float32(0.16327685), np.float32(0.17989305), np.float32(0.20587529), np.float32(0.25708848), np.float32(0.2942318), np.float32(0.29784796), np.float32(0.3635234), np.float32(0.43304124), np.float32(0.41935277), np.float32(0.45508593), np.float32(0.5221409), np.float32(0.5071181), np.float32(0.41020665), np.float32(0.41194496), np.float32(0.4001244), np.float32(0.35974395), np.float32(0.3262685), np.float32(0.31350854), np.float32(0.313759), np.float32(0.27243456), np.float32(0.19967565), np.float32(0.17887813), np.float32(0.17178045), np.float32(0.16362645), np.float32(0.11242707), np.float32(0.100680776), np.float32(0.09975383), np.float32(0.08180981), np.float32(0.07282499), np.float32(0.061243318), np.float32(0.058545396), np.float32(0.047869787), np.float32(0.04758718), np.float32(0.043849036), np.float32(0.03793162), np.float32(0.035966843), np.float32(0.0421907), np.float32(0.04288044), np.float32(0.03611093), np.float32(0.03594125), np.float32(0.039729636), np.float32(0.038486637), np.float32(0.031202277), np.float32(0.030405141), np.float32(0.03144977), np.float32(0.0327562), np.float32(0.039088383), np.float32(0.04455613), np.float32(0.05415949), np.float32(0.04948357), np.float32(0.046661887), np.float32(0.052421656), np.float32(0.048188984), np.float32(0.05077128), np.float32(0.0612761), np.float32(0.07696063), np.float32(0.08910855), np.float32(0.09820746), np.float32(0.11002229), np.float32(0.10960468), np.float32(0.116784625), np.float32(0.122342825), np.float32(0.14017692), np.float32(0.15153787), np.float32(0.14986351), np.float32(0.17821695), np.float32(0.18788624), np.float32(0.18562983), np.float32(0.18148282), np.float32(0.17586017), np.float32(0.16050202), np.float32(0.1460226), np.float32(0.15232152), np.float32(0.15593243), np.float32(0.16081321), np.float32(0.15546906), np.float32(0.15601805), np.float32(0.13344218), np.float32(0.109203026), np.float32(0.10046956), np.float32(0.09090117), np.float32(0.07311074), np.float32(0.06311486), np.float32(0.060296007), np.float32(0.05633594), np.float32(0.05517756), np.float32(0.05593549), np.float32(0.059029743), np.float32(0.062449362), np.float32(0.058465015), np.float32(0.056337994), np.float32(0.05964075), np.float32(0.060973596), np.float32(0.06847542), np.float32(0.073802784), np.float32(0.075209096), np.float32(0.075842686), np.float32(0.070396766), np.float32(0.068131775), np.float32(0.06666668), np.float32(0.06678631), np.float32(0.07022963), np.float32(0.074137546), np.float32(0.068733975), np.float32(0.073718175), np.float32(0.07206218), np.float32(0.07444869), np.float32(0.074398436), np.float32(0.08390552), np.float32(0.09718677), np.float32(0.106108226), np.float32(0.11019642), np.float32(0.11319808), np.float32(0.1185434), np.float32(0.122068815), np.float32(0.13399027), np.float32(0.15144181), np.float32(0.17983271), np.float32(0.1975523), np.float32(0.21563804), np.float32(0.26218408), np.float32(0.2982898), np.float32(0.35181817), np.float32(0.39227793), np.float32(0.43419957), np.float32(0.50467634), np.float32(0.5764966), np.float32(0.63559383), np.float32(0.67496324), np.float32(0.7540255), np.float32(0.79910445), np.float32(0.85623145), np.float32(0.89620596), np.float32(0.88405424), np.float32(0.8848245), np.float32(0.8951304), np.float32(0.9161857), np.float32(0.91042095), np.float32(0.9047349), np.float32(0.8967762), np.float32(0.8983102), np.float32(0.8997379), np.float32(0.8472034), np.float32(0.85017896), np.float32(0.83078015), np.float32(0.78617656), np.float32(0.7279834), np.float32(0.6721073), np.float32(0.6176131), np.float32(0.50741535), np.float32(0.51463187), np.float32(0.47883004), np.float32(0.38892215), np.float32(0.35844624), np.float32(0.32227618), np.float32(0.24989103), np.float32(0.18309698), np.float32(0.1549488), np.float32(0.113536894), np.float32(0.08774558), np.float32(0.067158975), np.float32(0.06862444), np.float32(0.057083678), np.float32(0.082546525), np.float32(0.07976838), np.float32(0.06422803), np.float32(0.0694903), np.float32(0.06003161), np.float32(0.055386294), np.float32(0.05451151), np.float32(0.056780502), np.float32(0.06274342), np.float32(0.059928402), np.float32(0.062987536), np.float32(0.07570562), np.float32(0.08471225), np.float32(0.080791384), np.float32(0.084307924), np.float32(0.084906936), np.float32(0.09644746), np.float32(0.10132897), np.float32(0.0952645), np.float32(0.10240284), np.float32(0.113584995), np.float32(0.09170821), np.float32(0.08093055), np.float32(0.09241811), np.float32(0.07848078), np.float32(0.07023528), np.float32(0.07109129), np.float32(0.075059935), np.float32(0.09007616), np.float32(0.07495715), np.float32(0.078076296), np.float32(0.08098713), np.float32(0.07637148), np.float32(0.07214242), np.float32(0.07412636), np.float32(0.0814252), np.float32(0.08370899), np.float32(0.093648024), np.float32(0.10735072), np.float32(0.117427014), np.float32(0.14247012), np.float32(0.16163518), np.float32(0.18178265), np.float32(0.1852213), np.float32(0.18655398), np.float32(0.24064578), np.float32(0.2666813), np.float32(0.26137447), np.float32(0.30847812), np.float32(0.3713714), np.float32(0.37698725), np.float32(0.30529398), np.float32(0.26755962), np.float32(0.23883596), np.float32(0.24353518), np.float32(0.22226016), np.float32(0.20735747), np.float32(0.19639583), np.float32(0.19480066), np.float32(0.16531402), np.float32(0.14475022), np.float32(0.124322765), np.float32(0.12323537), np.float32(0.10103423), np.float32(0.09814854), np.float32(0.07988548), np.float32(0.08643961), np.float32(0.10146552), np.float32(0.10166744), np.float32(0.112996295), np.float32(0.12529211), np.float32(0.13900755), np.float32(0.13076168), np.float32(0.12210054), np.float32(0.12733284), np.float32(0.13114606), np.float32(0.1169389), np.float32(0.14123288), np.float32(0.14298482), np.float32(0.15960494), np.float32(0.14712447), np.float32(0.13298777), np.float32(0.14242107), np.float32(0.14584407), np.float32(0.14943959), np.float32(0.1465049), np.float32(0.12830408), np.float32(0.11924694), np.float32(0.11064402), np.float32(0.09801905), np.float32(0.088279426), np.float32(0.0780737), np.float32(0.07150281), np.float32(0.07193027), np.float32(0.075570315), np.float32(0.07622631), np.float32(0.07464354), np.float32(0.078739606), np.float32(0.07149624), np.float32(0.069320366), np.float32(0.062726274), np.float32(0.05578504), np.float32(0.051615052), np.float32(0.04585556), np.float32(0.04883412), np.float32(0.051040094), np.float32(0.04926404), np.float32(0.051014848), np.float32(0.06159507), np.float32(0.062130842), np.float32(0.06090617), np.float32(0.067259096), np.float32(0.07446603), np.float32(0.07385014), np.float32(0.07345043), np.float32(0.07353392), np.float32(0.07759008), np.float32(0.0689075), np.float32(0.0705986), np.float32(0.083675675), np.float32(0.084155075), np.float32(0.078352764), np.float32(0.08777286), np.float32(0.08861441), np.float32(0.09607221), np.float32(0.10856218), np.float32(0.13634735), np.float32(0.16845727), np.float32(0.18544139), np.float32(0.25727218), np.float32(0.3345027), np.float32(0.42431092), np.float32(0.49278778), np.float32(0.57778406), np.float32(0.6319842), np.float32(0.6830578), np.float32(0.7492517), np.float32(0.83005935), np.float32(0.85676086), np.float32(0.8819932), np.float32(0.88826334), np.float32(0.9069233), np.float32(0.91821223), np.float32(0.9226214), np.float32(0.9307583), np.float32(0.9414237), np.float32(0.94476956), np.float32(0.9435618), np.float32(0.9514752), np.float32(0.95656246), np.float32(0.9468515), np.float32(0.9312646), np.float32(0.91821575), np.float32(0.9059149), np.float32(0.89804447), np.float32(0.8867575), np.float32(0.8653642), np.float32(0.850797), np.float32(0.826923), np.float32(0.799007), np.float32(0.7755935), np.float32(0.7514481), np.float32(0.6934768), np.float32(0.65253097), np.float32(0.56599766), np.float32(0.53299546), np.float32(0.5344295), np.float32(0.5103561), np.float32(0.55179954), np.float32(0.5644589), np.float32(0.55544454), np.float32(0.55230486), np.float32(0.59590423), np.float32(0.58670163), np.float32(0.5834562), np.float32(0.5410845), np.float32(0.5651496), np.float32(0.55963874), np.float32(0.58348274), np.float32(0.53022414), np.float32(0.58712983), np.float32(0.62717307), np.float32(0.62993246), np.float32(0.6634368), np.float32(0.6542426), np.float32(0.58274466), np.float32(0.5505041), np.float32(0.5110734), np.float32(0.5046718), np.float32(0.49749032), np.float32(0.46603128), np.float32(0.44417533), np.float32(0.4066633), np.float32(0.40428334), np.float32(0.38729796), np.float32(0.40571716), np.float32(0.35700613), np.float32(0.35405433), np.float32(0.35680005), np.float32(0.36381894), np.float32(0.3488196), np.float32(0.3784159), np.float32(0.36723837), np.float32(0.3644798), np.float32(0.36195567), np.float32(0.3631312), np.float32(0.36249202), np.float32(0.34507865), np.float32(0.32878962), np.float32(0.33275524), np.float32(0.3071466), np.float32(0.29158172), np.float32(0.27873182), np.float32(0.27570534), np.float32(0.2594077), np.float32(0.18736678), np.float32(0.21171732), np.float32(0.1995734), np.float32(0.252945), np.float32(0.22903813), np.float32(0.19448888), np.float32(0.16762398), np.float32(0.1464969), np.float32(0.14934076), np.float32(0.12565461), np.float32(0.122008465), np.float32(0.13496397), np.float32(0.1468823), np.float32(0.17277783), np.float32(0.1707348), np.float32(0.17915845), np.float32(0.17513652), np.float32(0.19374666), np.float32(0.17939503), np.float32(0.26911518), np.float32(0.27711225), np.float32(0.296264), np.float32(0.3063356), np.float32(0.30202055), np.float32(0.3196775), np.float32(0.3176472), np.float32(0.31923836), np.float32(0.31205115), np.float32(0.29334727), np.float32(0.2923511), np.float32(0.27616197), np.float32(0.28222808), np.float32(0.2830127), np.float32(0.290547), np.float32(0.30982885), np.float32(0.29180467), np.float32(0.30155092), np.float32(0.30257702), np.float32(0.30036494), np.float32(0.27614853), np.float32(0.22417268), np.float32(0.259459), np.float32(0.23939118), np.float32(0.24349073), np.float32(0.24474296), np.float32(0.2202924), np.float32(0.23378766), np.float32(0.25017357), np.float32(0.2542798), np.float32(0.24887569), np.float32(0.25620723), np.float32(0.29309544), np.float32(0.3624209), np.float32(0.40566188), np.float32(0.43086198), np.float32(0.5007875), np.float32(0.48423958), np.float32(0.49784696), np.float32(0.48635194), np.float32(0.48775944), np.float32(0.4927607), np.float32(0.50357026), np.float32(0.50223505), np.float32(0.5604994), np.float32(0.5713871), np.float32(0.5299334), np.float32(0.584856), np.float32(0.58973676), np.float32(0.6078061), np.float32(0.6306773), np.float32(0.579381), np.float32(0.5638068), np.float32(0.5246262), np.float32(0.49573258), np.float32(0.4807508), np.float32(0.46738046), np.float32(0.50774276), np.float32(0.46866906), np.float32(0.43487707), np.float32(0.42410833), np.float32(0.41384217), np.float32(0.39391845), np.float32(0.36742133), np.float32(0.32281038), np.float32(0.2822014), np.float32(0.28906715), np.float32(0.3147765), np.float32(0.332512), np.float32(0.350566), np.float32(0.2890108), np.float32(0.25356713), np.float32(0.12679356), np.float32(0.07112412), np.float32(0.055123426), np.float32(0.05085594), np.float32(0.0460425), np.float32(0.04501016), np.float32(0.042222794), np.float32(0.046238553), np.float32(0.047765825), np.float32(0.051606234), np.float32(0.057691652), np.float32(0.054403625), np.float32(0.05751495), np.float32(0.055714957), np.float32(0.05273275), np.float32(0.04924507), np.float32(0.048431233), np.float32(0.048623186), np.float32(0.048493933), np.float32(0.048099577), np.float32(0.04879836), np.float32(0.04916184), np.float32(0.05177847), np.float32(0.061173804), np.float32(0.074363604), np.float32(0.07990577), np.float32(0.081710204), np.float32(0.08794333), np.float32(0.08295832), np.float32(0.07972787), np.float32(0.08264321), np.float32(0.08543153), np.float32(0.08620985), np.float32(0.08816323), np.float32(0.09284131), np.float32(0.10372444), np.float32(0.113124296), np.float32(0.12905397), np.float32(0.1319631), np.float32(0.1543694), np.float32(0.15571953), np.float32(0.15095665), np.float32(0.13710925), np.float32(0.12818702), np.float32(0.12337155), np.float32(0.12403177), np.float32(0.1058997), np.float32(0.092177205), np.float32(0.07498313), np.float32(0.065949075), np.float32(0.08326058), np.float32(0.087368116), np.float32(0.092764035), np.float32(0.089965716), np.float32(0.081231), np.float32(0.06687477), np.float32(0.049158096), np.float32(0.042737655), np.float32(0.038501523), np.float32(0.035906646), np.float32(0.03588915), np.float32(0.032075085), np.float32(0.031808205), np.float32(0.030021673), np.float32(0.026368713), np.float32(0.02540782), np.float32(0.028509073), np.float32(0.027313774), np.float32(0.02646067), np.float32(0.034100607), np.float32(0.04007349), np.float32(0.03929659), np.float32(0.044031233), np.float32(0.053422824), np.float32(0.04981049), np.float32(0.049186766), np.float32(0.05671775), np.float32(0.06576857), np.float32(0.07022453), np.float32(0.074073575), np.float32(0.08405029), np.float32(0.08484689), np.float32(0.08342097), np.float32(0.08135542), np.float32(0.089215584), np.float32(0.08644369), np.float32(0.08317743), np.float32(0.07933396), np.float32(0.07991553), np.float32(0.08087783), np.float32(0.07921137), np.float32(0.08962382), np.float32(0.092176706), np.float32(0.09144716), np.float32(0.08709067), np.float32(0.087100394), np.float32(0.07536833), np.float32(0.06641735), np.float32(0.05952887), np.float32(0.05395657), np.float32(0.050797183), np.float32(0.04906034), np.float32(0.047731005), np.float32(0.052770495), np.float32(0.05203719), np.float32(0.052144945), np.float32(0.058110766), np.float32(0.06293334), np.float32(0.062034775), np.float32(0.06260772), np.float32(0.06709869), np.float32(0.06945134), np.float32(0.07323426), np.float32(0.079825066), np.float32(0.084146604), np.float32(0.08144906), np.float32(0.08371123), np.float32(0.08717815), np.float32(0.10455719), np.float32(0.10122957), np.float32(0.11013732), np.float32(0.12041366), np.float32(0.12963481), np.float32(0.14133969), np.float32(0.14569551), np.float32(0.15492602), np.float32(0.18108183), np.float32(0.18740956), np.float32(0.20580365), np.float32(0.24399234), np.float32(0.2803756), np.float32(0.31612056), np.float32(0.38122994), np.float32(0.48011437), np.float32(0.5379922), np.float32(0.5753441), np.float32(0.621588), np.float32(0.6626686), np.float32(0.7085198), np.float32(0.7218964), np.float32(0.7768391), np.float32(0.8021806), np.float32(0.8330635), np.float32(0.8808421), np.float32(0.9056967), np.float32(0.92761755), np.float32(0.9417005), np.float32(0.9528296), np.float32(0.9625581), np.float32(0.9664211), np.float32(0.97003245), np.float32(0.9727922), np.float32(0.97503835), np.float32(0.97796625), np.float32(0.97863126), np.float32(0.98020566), np.float32(0.9804453), np.float32(0.98188514), np.float32(0.9817446), np.float32(0.9823167), np.float32(0.98233956), np.float32(0.9825236), np.float32(0.98214805), np.float32(0.9827937), np.float32(0.9820072), np.float32(0.9828876), np.float32(0.98263943), np.float32(0.9818409), np.float32(0.9817277), np.float32(0.98269284), np.float32(0.9831298), np.float32(0.98339903), np.float32(0.9832244), np.float32(0.98404986), np.float32(0.9839499), np.float32(0.9847169), np.float32(0.984584), np.float32(0.9846444), np.float32(0.98488486), np.float32(0.98511684), np.float32(0.9851606), np.float32(0.9850755), np.float32(0.9854775), np.float32(0.9851627), np.float32(0.98515785), np.float32(0.9853167), np.float32(0.98472637), np.float32(0.98440164), np.float32(0.98367864), np.float32(0.9828249), np.float32(0.9828252), np.float32(0.9822238), np.float32(0.98188746), np.float32(0.9808704), np.float32(0.9801687), np.float32(0.9788467), np.float32(0.97859395), np.float32(0.97715265), np.float32(0.9758906), np.float32(0.9718322), np.float32(0.9694083), np.float32(0.96584207), np.float32(0.95944226), np.float32(0.95926285), np.float32(0.95368224), np.float32(0.9488123), np.float32(0.9478016), np.float32(0.94408745), np.float32(0.93791014), np.float32(0.93936473), np.float32(0.9391233), np.float32(0.9383343), np.float32(0.938901), np.float32(0.9389572), np.float32(0.93837166), np.float32(0.93934464), np.float32(0.94149435), np.float32(0.94684345), np.float32(0.947649), np.float32(0.95264554), np.float32(0.95757073), np.float32(0.96390104), np.float32(0.966509), np.float32(0.96978855), np.float32(0.973004), np.float32(0.9744391), np.float32(0.975758), np.float32(0.9777148), np.float32(0.97872937), np.float32(0.9802956), np.float32(0.9801691), np.float32(0.98152626), np.float32(0.9822531), np.float32(0.98248464), np.float32(0.98294073), np.float32(0.98374975), np.float32(0.98431766), np.float32(0.98461306), np.float32(0.9846949), np.float32(0.9849812), np.float32(0.98531425), np.float32(0.9858306), np.float32(0.9864622), np.float32(0.98647004), np.float32(0.98638713), np.float32(0.98702013), np.float32(0.9873384), np.float32(0.9877273), np.float32(0.98781013), np.float32(0.987695), np.float32(0.9877152), np.float32(0.9873007), np.float32(0.98706496), np.float32(0.9870036), np.float32(0.98677284), np.float32(0.98653156), np.float32(0.9866432), np.float32(0.98610723), np.float32(0.98595816), np.float32(0.9859207), np.float32(0.98523706), np.float32(0.9855686), np.float32(0.98534805), np.float32(0.9851334), np.float32(0.9850712), np.float32(0.9850133), np.float32(0.9843284), np.float32(0.9846363), np.float32(0.98469627), np.float32(0.9842056), np.float32(0.9838388), np.float32(0.98385113), np.float32(0.98347914), np.float32(0.9828972), np.float32(0.982415), np.float32(0.98196155), np.float32(0.9816253), np.float32(0.98082596), np.float32(0.97984546), np.float32(0.97806144), np.float32(0.9775249), np.float32(0.97708863), np.float32(0.9756915), np.float32(0.97430634), np.float32(0.97404885), np.float32(0.9734821), np.float32(0.9742672), np.float32(0.97337806), np.float32(0.97233754), np.float32(0.9701938), np.float32(0.9715514), np.float32(0.98152494), np.float32(0.98092586), np.float32(0.98036194), np.float32(0.9798306), np.float32(0.97906655), np.float32(0.977813), np.float32(0.97692376), np.float32(0.97547287), np.float32(0.9739007), np.float32(0.9735826), np.float32(0.9727762), np.float32(0.9729329), np.float32(0.9725166), np.float32(0.9724326), np.float32(0.9717149), np.float32(0.97183764), np.float32(0.9717692), np.float32(0.9720425), np.float32(0.9713634), np.float32(0.9711454), np.float32(0.97176707), np.float32(0.9704723), np.float32(0.9715353), np.float32(0.9711655), np.float32(0.973556), np.float32(0.9742357), np.float32(0.97330195), np.float32(0.9748428), np.float32(0.9747815), np.float32(0.9755038), np.float32(0.97671163), np.float32(0.97712237), np.float32(0.9772753), np.float32(0.9768073), np.float32(0.9779489), np.float32(0.9783806), np.float32(0.97886115), np.float32(0.9787981), np.float32(0.9797411), np.float32(0.9797142), np.float32(0.9799601), np.float32(0.9797309), np.float32(0.98075414), np.float32(0.98051846), np.float32(0.98037875), np.float32(0.9816279), np.float32(0.98032707), np.float32(0.98037636), np.float32(0.9804417), np.float32(0.9801705), np.float32(0.9810098), np.float32(0.98135054), np.float32(0.9818988), np.float32(0.98247993), np.float32(0.9823136), np.float32(0.98267704), np.float32(0.9828137), np.float32(0.9834152), np.float32(0.9834432), np.float32(0.98386616), np.float32(0.9835983), np.float32(0.9831587), np.float32(0.98204917), np.float32(0.98185056), np.float32(0.98091906), np.float32(0.9802545), np.float32(0.97947365), np.float32(0.9788794), np.float32(0.9769462), np.float32(0.9752705), np.float32(0.9734885), np.float32(0.971307), np.float32(0.97176725), np.float32(0.96920145), np.float32(0.9678192), np.float32(0.9681683), np.float32(0.96488446), np.float32(0.96689177), np.float32(0.9684931), np.float32(0.9678076), np.float32(0.9679731), np.float32(0.96785563), np.float32(0.9678922), np.float32(0.9698361), np.float32(0.9693382), np.float32(0.9708699), np.float32(0.97190565), np.float32(0.9723208), np.float32(0.9733995), np.float32(0.97369766), np.float32(0.9743726), np.float32(0.97443455), np.float32(0.97688943), np.float32(0.97703665), np.float32(0.9786309), np.float32(0.9790785), np.float32(0.9798006), np.float32(0.9804288), np.float32(0.98094237), np.float32(0.9812362), np.float32(0.98172206), np.float32(0.98129565), np.float32(0.9819857), np.float32(0.98251396), np.float32(0.9829844), np.float32(0.9837136), np.float32(0.9832464), np.float32(0.9833961), np.float32(0.9829102), np.float32(0.9822917), np.float32(0.9815414), np.float32(0.981605), np.float32(0.98129576), np.float32(0.9809698), np.float32(0.97991395), np.float32(0.9799755), np.float32(0.9789098), np.float32(0.97868186), np.float32(0.97831076), np.float32(0.9784279), np.float32(0.97800046), np.float32(0.97877926), np.float32(0.9793017), np.float32(0.97954684), np.float32(0.9796015), np.float32(0.97924334), np.float32(0.97916144), np.float32(0.9792113), np.float32(0.9789554), np.float32(0.9790158), np.float32(0.97900784), np.float32(0.9782146), np.float32(0.97939944), np.float32(0.97897685), np.float32(0.97815645), np.float32(0.9790302), np.float32(0.9795505), np.float32(0.97915477), np.float32(0.97945887), np.float32(0.9786444), np.float32(0.9792867), np.float32(0.97930485), np.float32(0.9797291), np.float32(0.9799096), np.float32(0.97978), np.float32(0.97968835), np.float32(0.9798269), np.float32(0.98060477), np.float32(0.98016167), np.float32(0.9814238), np.float32(0.98232734), np.float32(0.9817632), np.float32(0.9824044), np.float32(0.98269457), np.float32(0.98284584), np.float32(0.9833506), np.float32(0.98257935), np.float32(0.98255986), np.float32(0.9834995), np.float32(0.98330736), np.float32(0.98302877), np.float32(0.98334855), np.float32(0.9832653), np.float32(0.9821863), np.float32(0.98225236), np.float32(0.9817473), np.float32(0.98077214), np.float32(0.98055), np.float32(0.9810315), np.float32(0.98134446), np.float32(0.98118687), np.float32(0.9811109), np.float32(0.980634), np.float32(0.98007727), np.float32(0.9793138), np.float32(0.97797364), np.float32(0.9777314), np.float32(0.97581154), np.float32(0.9743114), np.float32(0.9723723), np.float32(0.97028035), np.float32(0.9676105), np.float32(0.96307856), np.float32(0.956581), np.float32(0.9458235), np.float32(0.9425613), np.float32(0.93551284), np.float32(0.9249099), np.float32(0.91426647), np.float32(0.91626567), np.float32(0.90354455), np.float32(0.88143575), np.float32(0.862807), np.float32(0.83885443), np.float32(0.8289731), np.float32(0.82221854), np.float32(0.82155323), np.float32(0.81498015), np.float32(0.8067136), np.float32(0.8060419), np.float32(0.79954785), np.float32(0.8037115), np.float32(0.80042964), np.float32(0.7991996), np.float32(0.80853146), np.float32(0.81870675), np.float32(0.8357872), np.float32(0.84724003), np.float32(0.86968577), np.float32(0.87942886), np.float32(0.8804008), np.float32(0.90432596), np.float32(0.9180742), np.float32(0.9223127), np.float32(0.9278936), np.float32(0.9383695), np.float32(0.94920677), np.float32(0.9539142), np.float32(0.9588687), np.float32(0.96012825), np.float32(0.9579629), np.float32(0.9556741), np.float32(0.9585547), np.float32(0.956818), np.float32(0.9542093), np.float32(0.95124996), np.float32(0.94851714), np.float32(0.94939667), np.float32(0.94753295), np.float32(0.9512528), np.float32(0.951242), np.float32(0.9531842), np.float32(0.9558408), np.float32(0.95468694), np.float32(0.95952755), np.float32(0.95851064), np.float32(0.9572114), np.float32(0.9606926), np.float32(0.96007794), np.float32(0.96233207), np.float32(0.9640982), np.float32(0.96851695), np.float32(0.96868), np.float32(0.9699424), np.float32(0.9718946), np.float32(0.9731135), np.float32(0.9730473), np.float32(0.972291), np.float32(0.9727667), np.float32(0.97199416), np.float32(0.9732496), np.float32(0.9740744), np.float32(0.97492903), np.float32(0.97561884), np.float32(0.9770996), np.float32(0.97662354), np.float32(0.97718734), np.float32(0.9769359), np.float32(0.9769468), np.float32(0.97736657), np.float32(0.9781334), np.float32(0.9792181), np.float32(0.9797751), np.float32(0.9811746), np.float32(0.9812719), np.float32(0.98161685), np.float32(0.9822222), np.float32(0.9833387), np.float32(0.9835843), np.float32(0.98456675), np.float32(0.984313), np.float32(0.9846028), np.float32(0.98441154), np.float32(0.98497194), np.float32(0.98544437), np.float32(0.98549116), np.float32(0.98576814), np.float32(0.98613924), np.float32(0.98606247), np.float32(0.9861334), np.float32(0.9861849), np.float32(0.9861807), np.float32(0.98616576), np.float32(0.9859015), np.float32(0.9859029), np.float32(0.9860534), np.float32(0.9858456), np.float32(0.98600626), np.float32(0.9863148), np.float32(0.98636055), np.float32(0.98662347), np.float32(0.986466), np.float32(0.9866528), np.float32(0.98668563), np.float32(0.9868329), np.float32(0.98677325), np.float32(0.9864976), np.float32(0.986466), np.float32(0.9861856), np.float32(0.98614734), np.float32(0.9862714), np.float32(0.9863326), np.float32(0.9863217), np.float32(0.98599386), np.float32(0.98621213), np.float32(0.98606604), np.float32(0.98614615), np.float32(0.9864587), np.float32(0.98685324), np.float32(0.98718834), np.float32(0.98724383), np.float32(0.9874834), np.float32(0.98760325), np.float32(0.9877543), np.float32(0.9877664), np.float32(0.98749137), np.float32(0.98742944), np.float32(0.987379), np.float32(0.98744166), np.float32(0.9874676), np.float32(0.98715425), np.float32(0.987115), np.float32(0.9869011), np.float32(0.9865059), np.float32(0.98624784), np.float32(0.9861665), np.float32(0.9862131), np.float32(0.9861298), np.float32(0.9857357), np.float32(0.98590475), np.float32(0.98589325), np.float32(0.98627627), np.float32(0.98592037), np.float32(0.9854096), np.float32(0.9854064), np.float32(0.9851791), np.float32(0.9850696), np.float32(0.9850327), np.float32(0.9852031), np.float32(0.98527616), np.float32(0.9852561), np.float32(0.9854821), np.float32(0.9854257), np.float32(0.98529017), np.float32(0.98557395), np.float32(0.9852459), np.float32(0.98531044), np.float32(0.98530823), np.float32(0.98508203), np.float32(0.98518085), np.float32(0.98485965), np.float32(0.9848702), np.float32(0.9848156), np.float32(0.98488426), np.float32(0.9845184), np.float32(0.98435324), np.float32(0.9837356), np.float32(0.983977), np.float32(0.98293173), np.float32(0.98216724), np.float32(0.9807842), np.float32(0.98038495), np.float32(0.97735536), np.float32(0.9752333), np.float32(0.97082996), np.float32(0.96536046), np.float32(0.9626555), np.float32(0.9561784), np.float32(0.95037967), np.float32(0.94396305), np.float32(0.9435562), np.float32(0.9373178), np.float32(0.9261009), np.float32(0.9180921), np.float32(0.9169536), np.float32(0.9160543), np.float32(0.9163308), np.float32(0.9038448), np.float32(0.907582), np.float32(0.90160716), np.float32(0.8999084), np.float32(0.91352254), np.float32(0.9216046), np.float32(0.9230454), np.float32(0.9397227), np.float32(0.947717), np.float32(0.95699525), np.float32(0.96134776), np.float32(0.9635726), np.float32(0.96344626), np.float32(0.9623813), np.float32(0.96410197), np.float32(0.9645595), np.float32(0.96590745), np.float32(0.9678224), np.float32(0.97052234), np.float32(0.97423106), np.float32(0.97629684), np.float32(0.9781121), np.float32(0.978967), np.float32(0.9794026), np.float32(0.9800979), np.float32(0.9808749), np.float32(0.9821906), np.float32(0.98237485), np.float32(0.9827675), np.float32(0.9837774), np.float32(0.98437726), np.float32(0.9845064), np.float32(0.98414814), np.float32(0.9845895), np.float32(0.9837156), np.float32(0.98359066), np.float32(0.98275054), np.float32(0.9821354), np.float32(0.98178273), np.float32(0.98221093), np.float32(0.9818625), np.float32(0.9818387), np.float32(0.98149157), np.float32(0.98139495), np.float32(0.9810302), np.float32(0.98153174), np.float32(0.98203963), np.float32(0.9815988), np.float32(0.9816974), np.float32(0.9819416), np.float32(0.98158056), np.float32(0.9818288), np.float32(0.98180056), np.float32(0.98105985), np.float32(0.9818647), np.float32(0.98193306), np.float32(0.9822563), np.float32(0.98205525), np.float32(0.9825514), np.float32(0.9827335), np.float32(0.98246056), np.float32(0.982567), np.float32(0.98266935), np.float32(0.98256), np.float32(0.9829963), np.float32(0.9833698), np.float32(0.9838605), np.float32(0.9836609), np.float32(0.9835069), np.float32(0.98365664), np.float32(0.9837704), np.float32(0.9840342), np.float32(0.9835022), np.float32(0.98395616), np.float32(0.98374915), np.float32(0.98363507), np.float32(0.98382413), np.float32(0.983914), np.float32(0.98445606), np.float32(0.9838172), np.float32(0.9835955), np.float32(0.98387456), np.float32(0.98406994), np.float32(0.984142), np.float32(0.98405856), np.float32(0.98413944), np.float32(0.98426336), np.float32(0.9842567), np.float32(0.98395765), np.float32(0.9835715), np.float32(0.9835392), np.float32(0.983315), np.float32(0.9830951), np.float32(0.9831717), np.float32(0.98285896), np.float32(0.98241043), np.float32(0.98212445), np.float32(0.98112077), np.float32(0.98062724), np.float32(0.98119617), np.float32(0.9805417), np.float32(0.9801807), np.float32(0.979471), np.float32(0.9796749), np.float32(0.9791627), np.float32(0.97893804), np.float32(0.9777509), np.float32(0.9772503), np.float32(0.97748166), np.float32(0.9767072), np.float32(0.976106), np.float32(0.97600436), np.float32(0.9762817), np.float32(0.9756856), np.float32(0.9744937), np.float32(0.9752017), np.float32(0.9756776), np.float32(0.9764582), np.float32(0.9771379), np.float32(0.9768262), np.float32(0.97757703), np.float32(0.97754264), np.float32(0.97830266), np.float32(0.97837114), np.float32(0.9786411), np.float32(0.97927916), np.float32(0.97993386), np.float32(0.97960943), np.float32(0.9806384), np.float32(0.9799256), np.float32(0.97946495), np.float32(0.98034316), np.float32(0.98049563), np.float32(0.9798835), np.float32(0.980261), np.float32(0.9803088), np.float32(0.9801399), np.float32(0.9802624), np.float32(0.9806667), np.float32(0.981086), np.float32(0.9813262), np.float32(0.98080313), np.float32(0.9806979), np.float32(0.9809295), np.float32(0.98054516), np.float32(0.9812108), np.float32(0.9813891), np.float32(0.9818511), np.float32(0.9822243), np.float32(0.9822426), np.float32(0.9825628), np.float32(0.9831702), np.float32(0.9831596), np.float32(0.98368096), np.float32(0.98384285), np.float32(0.9838975), np.float32(0.98409355), np.float32(0.9841016), np.float32(0.9842264), np.float32(0.9843741), np.float32(0.98412156), np.float32(0.9843332), np.float32(0.9840449), np.float32(0.9831996), np.float32(0.9828461), np.float32(0.98219234), np.float32(0.9820962), np.float32(0.9824087), np.float32(0.98244756), np.float32(0.9822642), np.float32(0.98212886), np.float32(0.9821586), np.float32(0.98201895), np.float32(0.9815362), np.float32(0.9812564), np.float32(0.98094934), np.float32(0.9798967), np.float32(0.9797789), np.float32(0.97897583), np.float32(0.9795049), np.float32(0.97945136), np.float32(0.9795232), np.float32(0.9796179), np.float32(0.9796934), np.float32(0.9800457), np.float32(0.9807122), np.float32(0.98086995), np.float32(0.9815895), np.float32(0.9816632), np.float32(0.9824286), np.float32(0.98258406), np.float32(0.98269755), np.float32(0.9828483), np.float32(0.98326564), np.float32(0.98385507), np.float32(0.9838927), np.float32(0.98382694), np.float32(0.984098), np.float32(0.984297), np.float32(0.9846528), np.float32(0.9847084), np.float32(0.9849327), np.float32(0.9849784), np.float32(0.9846506), np.float32(0.9847341), np.float32(0.9847727), np.float32(0.9846672), np.float32(0.98436177), np.float32(0.98431915), np.float32(0.9840428), np.float32(0.9831307), np.float32(0.9822488), np.float32(0.98146605), np.float32(0.98028505), np.float32(0.97880757), np.float32(0.9778944), np.float32(0.9770362), np.float32(0.9761511), np.float32(0.9741843), np.float32(0.97172236), np.float32(0.9697206), np.float32(0.96714157), np.float32(0.962536), np.float32(0.961787), np.float32(0.95562345), np.float32(0.9505185), np.float32(0.94215626), np.float32(0.9362444), np.float32(0.9307623), np.float32(0.9249277), np.float32(0.9249432), np.float32(0.9313127), np.float32(0.93403524), np.float32(0.9407856)], 'MNNQSSSIPTVLLTNDDGPCSSSESPFILSFSRHLRSAFLGSSPEKLKVVLPDSQKSWIGKAYIIKDTISLSYFDPESSRRSDQPIKDLNHQEDQWILLSGTPASCSNISLFNLFPNQIDLIISGPNYGRNTSSAFSLSSGTIGASLDAALSNHKTIALSYGIFQRPVSDEILEAANQIAVKIIKQLWVSGFVQPDQEADHVHLYSVNIPLVPAILTDPQVIWTTEAHTRYGRLFLPSSTAKPAAPAEIDEASASSTELTSSEAPTTVSSEHPAKFIFKPDISALVDPNATHHPVGSDAWALNKGLCTVTPLRAAFAAARQPTTIEELDKDGIKVWKL': [np.float32(0.95096666), np.float32(0.9610897), np.float32(0.965375), np.float32(0.964793), np.float32(0.96557826), np.float32(0.9683035), np.float32(0.96626973), np.float32(0.97068363), np.float32(0.9700238), np.float32(0.96536046), np.float32(0.95592034), np.float32(0.945562), np.float32(0.92286295), np.float32(0.83812344), np.float32(0.81490606), np.float32(0.76109457), np.float32(0.7593168), np.float32(0.73348856), np.float32(0.70999587), np.float32(0.6156712), np.float32(0.54064953), np.float32(0.5135758), np.float32(0.434587), np.float32(0.39954686), np.float32(0.36873662), np.float32(0.31816065), np.float32(0.2766291), np.float32(0.23066528), np.float32(0.19528231), np.float32(0.18548246), np.float32(0.18874097), np.float32(0.16083974), np.float32(0.17136648), np.float32(0.16433205), np.float32(0.16038164), np.float32(0.14019473), np.float32(0.116779946), np.float32(0.10729647), np.float32(0.099969804), np.float32(0.08954771), np.float32(0.09214298), np.float32(0.09922299), np.float32(0.10540977), np.float32(0.12659657), np.float32(0.15592596), np.float32(0.16214721), np.float32(0.15090714), np.float32(0.16590604), np.float32(0.16050117), np.float32(0.14770788), np.float32(0.15031166), np.float32(0.14385103), np.float32(0.14682811), np.float32(0.14020911), np.float32(0.13903171), np.float32(0.13974111), np.float32(0.13109532), np.float32(0.112146035), np.float32(0.09659112), np.float32(0.09415838), np.float32(0.092592545), np.float32(0.09052877), np.float32(0.082736105), np.float32(0.08114568), np.float32(0.08653956), np.float32(0.09875705), np.float32(0.101603545), np.float32(0.09902407), np.float32(0.09984575), np.float32(0.10659719), np.float32(0.11317425), np.float32(0.12271214), np.float32(0.13175361), np.float32(0.14410056), np.float32(0.14644118), np.float32(0.17175774), np.float32(0.2089249), np.float32(0.21015866), np.float32(0.21814191), np.float32(0.21154955), np.float32(0.22531545), np.float32(0.23379767), np.float32(0.26210254), np.float32(0.2669184), np.float32(0.27011248), np.float32(0.24384417), np.float32(0.2595698), np.float32(0.20322879), np.float32(0.15169886), np.float32(0.13265473), np.float32(0.10094516), np.float32(0.08549068), np.float32(0.093308285), np.float32(0.07347596), np.float32(0.069366015), np.float32(0.06405672), np.float32(0.06779315), np.float32(0.058912344), np.float32(0.058548734), np.float32(0.055953734), np.float32(0.04668518), np.float32(0.045061674), np.float32(0.041149493), np.float32(0.036328424), np.float32(0.03434231), np.float32(0.0344621), np.float32(0.03608406), np.float32(0.036129232), np.float32(0.038037308), np.float32(0.036645733), np.float32(0.035849087), np.float32(0.035986546), np.float32(0.035995696), np.float32(0.03399384), np.float32(0.035461336), np.float32(0.035914205), np.float32(0.034002848), np.float32(0.033338122), np.float32(0.03996611), np.float32(0.038925055), np.float32(0.03802239), np.float32(0.045623884), np.float32(0.046460725), np.float32(0.045860305), np.float32(0.044269033), np.float32(0.053324502), np.float32(0.05111846), np.float32(0.054784156), np.float32(0.062056404), np.float32(0.0576979), np.float32(0.059269857), np.float32(0.05632453), np.float32(0.061705433), np.float32(0.076354936), np.float32(0.07730527), np.float32(0.077798456), np.float32(0.07055769), np.float32(0.07093766), np.float32(0.06792404), np.float32(0.055967443), np.float32(0.052548684), np.float32(0.056487214), np.float32(0.053318027), np.float32(0.054187033), np.float32(0.054338325), np.float32(0.0506021), np.float32(0.046437744), np.float32(0.04504426), np.float32(0.05095492), np.float32(0.05550309), np.float32(0.055176947), np.float32(0.05054828), np.float32(0.04595519), np.float32(0.04308195), np.float32(0.04373019), np.float32(0.050007578), np.float32(0.049966697), np.float32(0.04884061), np.float32(0.055375677), np.float32(0.062659904), np.float32(0.056962647), np.float32(0.05426128), np.float32(0.059827033), np.float32(0.06351324), np.float32(0.055197634), np.float32(0.052322555), np.float32(0.05433124), np.float32(0.048364494), np.float32(0.04463677), np.float32(0.046904147), np.float32(0.05364706), np.float32(0.04894214), np.float32(0.048183866), np.float32(0.053006016), np.float32(0.048360445), np.float32(0.045260623), np.float32(0.043059252), np.float32(0.04358729), np.float32(0.041846503), np.float32(0.040484022), np.float32(0.042211264), np.float32(0.04449405), np.float32(0.043089814), np.float32(0.045687478), np.float32(0.053106394), np.float32(0.060204264), np.float32(0.061683018), np.float32(0.063491985), np.float32(0.06800023), np.float32(0.07330481), np.float32(0.06634387), np.float32(0.071089), np.float32(0.078035824), np.float32(0.07327059), np.float32(0.06808086), np.float32(0.07625364), np.float32(0.09178782), np.float32(0.078457855), np.float32(0.07705085), np.float32(0.08323194), np.float32(0.07893344), np.float32(0.0741796), np.float32(0.069817655), np.float32(0.06846555), np.float32(0.069804676), np.float32(0.07809466), np.float32(0.07832034), np.float32(0.08111313), np.float32(0.074851334), np.float32(0.06253218), np.float32(0.053487856), np.float32(0.05011208), np.float32(0.047473762), np.float32(0.050465744), np.float32(0.05788369), np.float32(0.061143752), np.float32(0.06732933), np.float32(0.07011769), np.float32(0.076235406), np.float32(0.07669363), np.float32(0.07167752), np.float32(0.084205404), np.float32(0.08482503), np.float32(0.090106286), np.float32(0.090829924), np.float32(0.09589382), np.float32(0.10872347), np.float32(0.12312701), np.float32(0.14340658), np.float32(0.15664797), np.float32(0.17587253), np.float32(0.205407), np.float32(0.24037404), np.float32(0.25410938), np.float32(0.296511), np.float32(0.34394524), np.float32(0.41339654), np.float32(0.4557223), np.float32(0.54057866), np.float32(0.62030816), np.float32(0.64404356), np.float32(0.7140816), np.float32(0.7527608), np.float32(0.8124844), np.float32(0.8766024), np.float32(0.8900575), np.float32(0.9125805), np.float32(0.92744046), np.float32(0.9510129), np.float32(0.95820254), np.float32(0.9603393), np.float32(0.966266), np.float32(0.96719277), np.float32(0.97019136), np.float32(0.97279197), np.float32(0.9744072), np.float32(0.9734448), np.float32(0.97458726), np.float32(0.9741707), np.float32(0.9759043), np.float32(0.97714716), np.float32(0.97734094), np.float32(0.9770946), np.float32(0.97606397), np.float32(0.9736486), np.float32(0.96838355), np.float32(0.9637995), np.float32(0.95770305), np.float32(0.95382947), np.float32(0.9468747), np.float32(0.9299098), np.float32(0.9127087), np.float32(0.9121217), np.float32(0.88492054), np.float32(0.86191905), np.float32(0.788149), np.float32(0.73422647), np.float32(0.65399224), np.float32(0.60893), np.float32(0.6041323), np.float32(0.57047004), np.float32(0.62488097), np.float32(0.7940177), np.float32(0.77466625), np.float32(0.8365508), np.float32(0.8465558), np.float32(0.90314037), np.float32(0.8744318), np.float32(0.8068544), np.float32(0.77124), np.float32(0.67762643), np.float32(0.6415026), np.float32(0.6304212), np.float32(0.6082892), np.float32(0.5907599), np.float32(0.60384), np.float32(0.5950035), np.float32(0.61228293), np.float32(0.5857285), np.float32(0.58062375), np.float32(0.56809014), np.float32(0.5246705), np.float32(0.4487879), np.float32(0.41201833), np.float32(0.4552938), np.float32(0.5309884), np.float32(0.52499473), np.float32(0.52738214), np.float32(0.60377294), np.float32(0.53138745), np.float32(0.5172705), np.float32(0.5644637), np.float32(0.63107145), np.float32(0.65119755), np.float32(0.69146097), np.float32(0.7210855), np.float32(0.71945167), np.float32(0.72573227), np.float32(0.71533954), np.float32(0.75666237), np.float32(0.68811524), np.float32(0.6902717), np.float32(0.69324476), np.float32(0.7238741), np.float32(0.6621833), np.float32(0.6515189), np.float32(0.57407767), np.float32(0.5029046), np.float32(0.44674668), np.float32(0.43284997), np.float32(0.38612974), np.float32(0.3570084), np.float32(0.3707917), np.float32(0.45108622), np.float32(0.37357605), np.float32(0.36509317), np.float32(0.41685945), np.float32(0.4046493)], 'MTFAQQFSDKVVAITGGASGIGLATAHLLAERGAKLSLADVQEKALQQAQSDIKSKYPESDVLIFTVDVRNYEQVDKWITETVKHFGKLDGAANLAGIIPNSIGLKGIDEQDFDEWDLILSVNLTGVMHCLKAQLRVIENTGAIVNASSIAGLIGRNKNASYVASKHGVMGLTRSAAKEVGPKGIRVNGICPGKIDTPMSQASRDMKIVVEPSLKRVGQPREAATVIAFLLSDEASYISGAAIGVDGGWNC': [np.float32(0.27477488), np.float32(0.22630963), np.float32(0.17904916), np.float32(0.19092025), np.float32(0.16423418), np.float32(0.15762566), np.float32(0.16788408), np.float32(0.12894376), np.float32(0.11340341), np.float32(0.094773054), np.float32(0.07144397), np.float32(0.055873353), np.float32(0.046746384), np.float32(0.037835397), np.float32(0.03311803), np.float32(0.031533264), np.float32(0.028424375), np.float32(0.026699968), np.float32(0.022854716), np.float32(0.025751598), np.float32(0.027668128), np.float32(0.0285932), np.float32(0.02726986), np.float32(0.035832312), np.float32(0.041517805), np.float32(0.040692925), np.float32(0.041655015), np.float32(0.047484264), np.float32(0.049920734), np.float32(0.053773116), np.float32(0.05443574), np.float32(0.06471774), np.float32(0.07395516), np.float32(0.08511971), np.float32(0.0885188), np.float32(0.11149273), np.float32(0.12993596), np.float32(0.12561396), np.float32(0.14243004), np.float32(0.15433568), np.float32(0.1586316), np.float32(0.15517896), np.float32(0.1715584), np.float32(0.18290001), np.float32(0.19254039), np.float32(0.17787041), np.float32(0.20088632), np.float32(0.20125125), np.float32(0.20087782), np.float32(0.19495529), np.float32(0.19463825), np.float32(0.17489637), np.float32(0.16131024), np.float32(0.15396102), np.float32(0.15657327), np.float32(0.13824618), np.float32(0.12516566), np.float32(0.11891434), np.float32(0.13258155), np.float32(0.11948563), np.float32(0.09968692), np.float32(0.1104605), np.float32(0.12740597), np.float32(0.09504774), np.float32(0.08191111), np.float32(0.10504142), np.float32(0.087424204), np.float32(0.07471097), np.float32(0.068082646), np.float32(0.08165165), np.float32(0.06732414), np.float32(0.055844888), np.float32(0.062332306), np.float32(0.06401072), np.float32(0.06191202), np.float32(0.06513414), np.float32(0.07470716), np.float32(0.07858285), np.float32(0.08317816), np.float32(0.10125569), np.float32(0.101964295), np.float32(0.10631917), np.float32(0.10336965), np.float32(0.0998183), np.float32(0.10101977), np.float32(0.096958175), np.float32(0.08986657), np.float32(0.08636544), np.float32(0.08096351), np.float32(0.07117284), np.float32(0.073846914), np.float32(0.07516553), np.float32(0.06750374), np.float32(0.05356446), np.float32(0.062364988), np.float32(0.06778496), np.float32(0.057416484), np.float32(0.057499155), np.float32(0.070321195), np.float32(0.08268174), np.float32(0.082106754), np.float32(0.083186), np.float32(0.08376448), np.float32(0.088306315), np.float32(0.08593998), np.float32(0.08299731), np.float32(0.08084039), np.float32(0.08837356), np.float32(0.07837646), np.float32(0.07363277), np.float32(0.07297843), np.float32(0.074677005), np.float32(0.067773655), np.float32(0.06822379), np.float32(0.06665904), np.float32(0.06105054), np.float32(0.05644287), np.float32(0.05926066), np.float32(0.04641905), np.float32(0.039768185), np.float32(0.043435812), np.float32(0.041102905), np.float32(0.033312008), np.float32(0.0249415), np.float32(0.026212411), np.float32(0.027643098), np.float32(0.023614336), np.float32(0.023912892), np.float32(0.029011315), np.float32(0.028768735), np.float32(0.03196669), np.float32(0.032962676), np.float32(0.03363987), np.float32(0.03369725), np.float32(0.03473418), np.float32(0.033232246), np.float32(0.034963965), np.float32(0.032958306), np.float32(0.02978776), np.float32(0.028970862), np.float32(0.028716998), np.float32(0.025548542), np.float32(0.02436977), np.float32(0.024780948), np.float32(0.024509124), np.float32(0.027745226), np.float32(0.030130414), np.float32(0.03607673), np.float32(0.031407956), np.float32(0.03288504), np.float32(0.0350314), np.float32(0.03283988), np.float32(0.030847196), np.float32(0.029934365), np.float32(0.030190667), np.float32(0.035236787), np.float32(0.037308883), np.float32(0.040346194), np.float32(0.048116107), np.float32(0.056307424), np.float32(0.053271692), np.float32(0.063626766), np.float32(0.07941508), np.float32(0.092712685), np.float32(0.0973103), np.float32(0.0987473), np.float32(0.1297885), np.float32(0.14047949), np.float32(0.12758213), np.float32(0.12944093), np.float32(0.14189231), np.float32(0.16026872), np.float32(0.15744218), np.float32(0.14853327), np.float32(0.19646809), np.float32(0.20572153), np.float32(0.20973013), np.float32(0.20878078), np.float32(0.21157888), np.float32(0.19250326), np.float32(0.19296636), np.float32(0.18948396), np.float32(0.22004817), np.float32(0.23315679), np.float32(0.24730475), np.float32(0.25613263), np.float32(0.24384417), np.float32(0.25770104), np.float32(0.26368964), np.float32(0.3203964), np.float32(0.321371), np.float32(0.29837385), np.float32(0.27347025), np.float32(0.29763478), np.float32(0.2640003), np.float32(0.3788689), np.float32(0.3205419), np.float32(0.3883031), np.float32(0.30107158), np.float32(0.34940448), np.float32(0.3182964), np.float32(0.30489), np.float32(0.27453652), np.float32(0.38718694), np.float32(0.45553175), np.float32(0.4175644), np.float32(0.31145713), np.float32(0.40024146), np.float32(0.38042676), np.float32(0.39690772), np.float32(0.32508445), np.float32(0.30788106), np.float32(0.28656948), np.float32(0.26415652), np.float32(0.20728804), np.float32(0.16136637), np.float32(0.12924682), np.float32(0.11105537), np.float32(0.10786866), np.float32(0.09395088), np.float32(0.1128244), np.float32(0.11723378), np.float32(0.1496274), np.float32(0.15266056), np.float32(0.15202087), np.float32(0.15932864), np.float32(0.16561545), np.float32(0.15161507), np.float32(0.093259744), np.float32(0.08737911), np.float32(0.085322075), np.float32(0.07066653), np.float32(0.062114023), np.float32(0.05413625), np.float32(0.05205974), np.float32(0.062312454), np.float32(0.060833447), np.float32(0.09209761), np.float32(0.09310951), np.float32(0.08614399), np.float32(0.119858876), np.float32(0.12351484), np.float32(0.15298425), np.float32(0.14291507), np.float32(0.12881148), np.float32(0.11233677), np.float32(0.08530384), np.float32(0.07343281), np.float32(0.08980489), np.float32(0.09140172), np.float32(0.23872328)], 'MYNDVLDAHEKSKDLENTLKDVSKELQNFNKEKEAIEKRQTVALKKHTELELDVKDLQEKNSGNIRAKEDAARQLEILEKEIQDSTIELGKIIPLHEDQIQKEKDIAMQIMEREKKLSILYQKQGRATQFSSKAARDKWLQKEIDDLEREQKLLDEIDRLEKELRDCDENINKRKSDITVFESGIAESFKGLNHFKLERDKLNLERKSLWTKENEITAEIDKLSAEVEKAEKNLDHAIPGDVRRGLNSVRKICREYNISGVHGPIIELLNCDEKFFTAVEVTAGNSLFHVVVENDDKSTQIIRHLNSQKGGRVTFIPLNRVKAPRITYPQSSDVIPLLKKLNFKHDYTPAFSQVFARTVICKNLDVASRVARTDALDCITLDGDQVSKKGSMTGGFYDHRRSRLSFTTVILFQFSGYLFLVVGACHIHLDALEFPPIVFAELVLQIDQKINELVAEQQKIDAKRAHDKSEIEQLKQDIANANKQKQLISKALTKKEKSVGDVQNQIEQLKASIATKNAEMGTELIDHLTPEEKKLLSDLNPEIKDLKEKLVACKTDRIETEARKAELDTNLTTNLRRRKQELEAVISAVDSDSLVGEAESKGQELSDAKMLVDDLTEQLRRVAENINDRMRQIKKIKDELNKLKSLEDEYERKLQEEAKELEQLLSKKNTYAAKEEEYAKKIRELGPLTSDAFEAYRRRNIKDLHKMLHRCNEQLQQFSHVNKKALDQYINFTEQREELQKRQAELDAGDEKIRELISVLDQRKDESIERTFKGVARHFREVFSELVQGGHGHLVMMKKKDGDHDDDEDEDGPREANPEGRVEKYIGVKVKASVFLLCHFKKKINVMFLPEGLWVSFTGQGETQSMKQLSGGQKTVVALTLIFAIQRCDPAPFYLFDEIDAALDPQYRTAVGNMIRRLADVANTQFITTTFRPELVKVADKIYGVTHKNRVSRVNVVSKEDALEFIEHDQTHNAE': [np.float32(0.711639), np.float32(0.7252101), np.float32(0.72877926), np.float32(0.70634353), np.float32(0.68424976), np.float32(0.68016016), np.float32(0.6702266), np.float32(0.65664065), np.float32(0.6426193), np.float32(0.6273315), np.float32(0.6114088), np.float32(0.60225415), np.float32(0.5776444), np.float32(0.58038443), np.float32(0.58719444), np.float32(0.5980017), np.float32(0.5949989), np.float32(0.5764711), np.float32(0.58373654), np.float32(0.5954255), np.float32(0.59376204), np.float32(0.60602266), np.float32(0.6100341), np.float32(0.59891564), np.float32(0.59303534), np.float32(0.58943725), np.float32(0.588221), np.float32(0.5841925), np.float32(0.588811), np.float32(0.5962142), np.float32(0.6086978), np.float32(0.61678165), np.float32(0.6090588), np.float32(0.62678796), np.float32(0.63016784), np.float32(0.62262577), np.float32(0.6113252), np.float32(0.6084322), np.float32(0.6186426), np.float32(0.61904126), np.float32(0.6250111), np.float32(0.6431605), np.float32(0.63256484), np.float32(0.61178684), np.float32(0.59145623), np.float32(0.5777026), np.float32(0.598003), np.float32(0.597809), np.float32(0.60410815), np.float32(0.61291057), np.float32(0.589106), np.float32(0.60438985), np.float32(0.61159456), np.float32(0.61091), np.float32(0.6229612), np.float32(0.61820257), np.float32(0.6181083), np.float32(0.6144986), np.float32(0.5972653), np.float32(0.59334147), np.float32(0.59569645), np.float32(0.59420097), np.float32(0.58902675), np.float32(0.58752114), np.float32(0.5897459), np.float32(0.5968876), np.float32(0.59678066), np.float32(0.58618563), np.float32(0.59456265), np.float32(0.58704543), np.float32(0.58533126), np.float32(0.578392), np.float32(0.5619817), np.float32(0.5571702), np.float32(0.55936724), np.float32(0.5478325), np.float32(0.51974297), np.float32(0.51037306), np.float32(0.5186753), np.float32(0.4895752), np.float32(0.490498), np.float32(0.48477122), np.float32(0.4944776), np.float32(0.53205687), np.float32(0.53651273), np.float32(0.52569175), np.float32(0.5082477), np.float32(0.4978738), np.float32(0.51517975), np.float32(0.5569482), np.float32(0.627372), np.float32(0.64022666), np.float32(0.6225068), np.float32(0.63571393), np.float32(0.63389117), np.float32(0.6045688), np.float32(0.58076173), np.float32(0.58438027), np.float32(0.57267916), np.float32(0.55982417), np.float32(0.5577418), np.float32(0.5561304), np.float32(0.56087554), np.float32(0.5611151), np.float32(0.55022943), np.float32(0.53329253), np.float32(0.5457258), np.float32(0.5248984), np.float32(0.5206918), np.float32(0.5307809), np.float32(0.53013116), np.float32(0.5348492), np.float32(0.5529196), np.float32(0.5650516), np.float32(0.5634285), np.float32(0.5509148), np.float32(0.55275875), np.float32(0.5463824), np.float32(0.5460279), np.float32(0.55109185), np.float32(0.5543964), np.float32(0.54424864), np.float32(0.5711546), np.float32(0.5874368), np.float32(0.58862114), np.float32(0.58247054), np.float32(0.58745146), np.float32(0.57937634), np.float32(0.57602453), np.float32(0.57224095), np.float32(0.5867779), np.float32(0.56776094), np.float32(0.56152874), np.float32(0.5866679), np.float32(0.60473144), np.float32(0.59613127), np.float32(0.5986727), np.float32(0.60465574), np.float32(0.5969134), np.float32(0.5863081), np.float32(0.5918895), np.float32(0.56353194), np.float32(0.563002), np.float32(0.54936427), np.float32(0.56316864), np.float32(0.5646646), np.float32(0.56248266), np.float32(0.56157196), np.float32(0.55100274), np.float32(0.5542088), np.float32(0.55934376), np.float32(0.56165487), np.float32(0.5605356), np.float32(0.5627488), np.float32(0.5603552), np.float32(0.5558827), np.float32(0.5571513), np.float32(0.5545551), np.float32(0.55462855), np.float32(0.5551383), np.float32(0.53566694), np.float32(0.530018), np.float32(0.52408177), np.float32(0.5299935), np.float32(0.53111446), np.float32(0.53314763), np.float32(0.53504306), np.float32(0.53276104), np.float32(0.5344997), np.float32(0.522075), np.float32(0.4871106), np.float32(0.48010242), np.float32(0.49449357), np.float32(0.48564076), np.float32(0.45181495), np.float32(0.4596565), np.float32(0.4566199), np.float32(0.45715043), np.float32(0.4644138), np.float32(0.47504905), np.float32(0.4631552), np.float32(0.46463254), np.float32(0.48560393), np.float32(0.51381415), np.float32(0.49074122), np.float32(0.49285638), np.float32(0.4899177), np.float32(0.4886132), np.float32(0.4829943), np.float32(0.49101442), np.float32(0.47015783), np.float32(0.4570263), np.float32(0.4512709), np.float32(0.46838665), np.float32(0.4534666), np.float32(0.4537908), np.float32(0.4596273), np.float32(0.44615087), np.float32(0.43724814), np.float32(0.43237662), np.float32(0.43103144), np.float32(0.42710617), np.float32(0.41496676), np.float32(0.40822205), np.float32(0.38350183), np.float32(0.38174137), np.float32(0.38409638), np.float32(0.3664324), np.float32(0.3664105), np.float32(0.37245384), np.float32(0.36031285), np.float32(0.35213575), np.float32(0.3558937), np.float32(0.35318208), np.float32(0.34194764), np.float32(0.3062968), np.float32(0.32710183), np.float32(0.32795966), np.float32(0.32528335), np.float32(0.30374512), np.float32(0.31125593), np.float32(0.31422427), np.float32(0.31591547), np.float32(0.33252448), np.float32(0.35588858), np.float32(0.34572402), np.float32(0.3196499), np.float32(0.31522244), np.float32(0.31627864), np.float32(0.31846982), np.float32(0.3118887), np.float32(0.30708492), np.float32(0.33301148), np.float32(0.31636152), np.float32(0.2877072), np.float32(0.29142573), np.float32(0.28277987), np.float32(0.21445386), np.float32(0.21267882), np.float32(0.22278383), np.float32(0.21407375), np.float32(0.18734805), np.float32(0.18404983), np.float32(0.19411749), np.float32(0.16503128), np.float32(0.14612764), np.float32(0.14218612), np.float32(0.14003071), np.float32(0.13090196), np.float32(0.112343036), np.float32(0.11678645), np.float32(0.104052186), np.float32(0.09114368), np.float32(0.08272176), np.float32(0.078138694), np.float32(0.07797944), np.float32(0.06608444), np.float32(0.06201352), np.float32(0.06659683), np.float32(0.058768168), np.float32(0.059370976), np.float32(0.069919124), np.float32(0.07509173), np.float32(0.068260096), np.float32(0.069519654), np.float32(0.07667739), np.float32(0.066623636), np.float32(0.057632577), np.float32(0.06112988), np.float32(0.054507233), np.float32(0.055103995), np.float32(0.04849344), np.float32(0.04474076), np.float32(0.04689053), np.float32(0.0441335), np.float32(0.04172512), np.float32(0.042892173), np.float32(0.04065789), np.float32(0.039610785), np.float32(0.034146443), np.float32(0.03385538), np.float32(0.03605165), np.float32(0.034350496), np.float32(0.037303817), np.float32(0.04179827), np.float32(0.040439997), np.float32(0.036250554), np.float32(0.040571388), np.float32(0.046681266), np.float32(0.043497402), np.float32(0.043374643), np.float32(0.048381824), np.float32(0.04902508), np.float32(0.04544088), np.float32(0.04282969), np.float32(0.046454195), np.float32(0.047958486), np.float32(0.052907247), np.float32(0.06027187), np.float32(0.06767208), np.float32(0.07937664), np.float32(0.07889272), np.float32(0.08673839), np.float32(0.09175943), np.float32(0.09897611), np.float32(0.10291949), np.float32(0.08858224), np.float32(0.077757485), np.float32(0.07370239), np.float32(0.06446095), np.float32(0.080371104), np.float32(0.08018478), np.float32(0.08143216), np.float32(0.09369062), np.float32(0.10617148), np.float32(0.1209192), np.float32(0.13635027), np.float32(0.15963021), np.float32(0.1486908), np.float32(0.14216076), np.float32(0.13754298), np.float32(0.11449061), np.float32(0.09275781), np.float32(0.08193635), np.float32(0.07971984), np.float32(0.08058659), np.float32(0.07576676), np.float32(0.08795576), np.float32(0.10412395), np.float32(0.09904619), np.float32(0.10550265), np.float32(0.10130704), np.float32(0.1032367), np.float32(0.10871444), np.float32(0.11190442), np.float32(0.11446784), np.float32(0.10686359), np.float32(0.10002431), np.float32(0.1017044), np.float32(0.0880455), np.float32(0.08657423), np.float32(0.083507255), np.float32(0.07285323), np.float32(0.067357995), np.float32(0.062238436), np.float32(0.0590198), np.float32(0.059033718), np.float32(0.061211813), np.float32(0.057585645), np.float32(0.057349514), np.float32(0.06417852), np.float32(0.06138334), np.float32(0.054467425), np.float32(0.062072854), np.float32(0.05772054), np.float32(0.061631724), np.float32(0.059204828), np.float32(0.05962957), np.float32(0.059638295), np.float32(0.061228912), np.float32(0.06682019), np.float32(0.06987795), np.float32(0.07281829), np.float32(0.07367152), np.float32(0.072135724), np.float32(0.07286166), np.float32(0.0740148), np.float32(0.0734774), np.float32(0.0780613), np.float32(0.07287825), np.float32(0.08170147), np.float32(0.09660406), np.float32(0.10292685), np.float32(0.12062407), np.float32(0.11161471), np.float32(0.11653745), np.float32(0.13586636), np.float32(0.14159572), np.float32(0.14638247), np.float32(0.16070238), np.float32(0.18339115), np.float32(0.18650664), np.float32(0.19020356), np.float32(0.2053432), np.float32(0.20660415), np.float32(0.22172643), np.float32(0.24381627), np.float32(0.27145693), np.float32(0.31073052), np.float32(0.33799553), np.float32(0.38267368), np.float32(0.43868667), np.float32(0.42660078), np.float32(0.35652432), np.float32(0.29535702), np.float32(0.29460275), np.float32(0.28573015), np.float32(0.27481982), np.float32(0.25636455), np.float32(0.20398101), np.float32(0.1810003), np.float32(0.1443488), np.float32(0.12636587), np.float32(0.111916654), np.float32(0.066445015), np.float32(0.060205653), np.float32(0.044825662), np.float32(0.039338667), np.float32(0.036075234), np.float32(0.035107013), np.float32(0.053490303), np.float32(0.03145578), np.float32(0.022539161), np.float32(0.021663442), np.float32(0.027740095), np.float32(0.0261625), np.float32(0.036354184), np.float32(0.04096758), np.float32(0.036923088), np.float32(0.05404357), np.float32(0.121298805), np.float32(0.087763354), np.float32(0.07840013), np.float32(0.06899395), np.float32(0.057354786), np.float32(0.052201312), np.float32(0.04065693), np.float32(0.041606672), np.float32(0.060063936), np.float32(0.06494701), np.float32(0.05080492), np.float32(0.052025817), np.float32(0.049965993), np.float32(0.071053796), np.float32(0.06993086), np.float32(0.095882386), np.float32(0.10288342), np.float32(0.13319023), np.float32(0.11858929), np.float32(0.12251623), np.float32(0.18166927), np.float32(0.13521574), np.float32(0.11478144), np.float32(0.1045971), np.float32(0.15694654), np.float32(0.15006573), np.float32(0.17389633), np.float32(0.239545), np.float32(0.21683757), np.float32(0.21422975), np.float32(0.19523752), np.float32(0.20188543), np.float32(0.23995906), np.float32(0.22273952), np.float32(0.3159469), np.float32(0.3294684), np.float32(0.3446235), np.float32(0.35748976), np.float32(0.36389077), np.float32(0.37325674), np.float32(0.3782711), np.float32(0.398479), np.float32(0.43723077), np.float32(0.43901348), np.float32(0.44478747), np.float32(0.45352006), np.float32(0.45426148), np.float32(0.44496876), np.float32(0.46422845), np.float32(0.47025362), np.float32(0.5087088), np.float32(0.5168726), np.float32(0.5284971), np.float32(0.5117123), np.float32(0.52507585), np.float32(0.5095237), np.float32(0.4782706), np.float32(0.4846833), np.float32(0.4670761), np.float32(0.46130967), np.float32(0.44385898), np.float32(0.44250417), np.float32(0.45764473), np.float32(0.47515863), np.float32(0.49829566), np.float32(0.503201), np.float32(0.5243872), np.float32(0.5333578), np.float32(0.51824045), np.float32(0.5213824), np.float32(0.5424529), np.float32(0.5296775), np.float32(0.53481966), np.float32(0.531689), np.float32(0.5035626), np.float32(0.4784254), np.float32(0.492458), np.float32(0.44195715), np.float32(0.42958036), np.float32(0.44984114), np.float32(0.46156776), np.float32(0.4445503), np.float32(0.41876757), np.float32(0.43601346), np.float32(0.44570753), np.float32(0.42811802), np.float32(0.40577248), np.float32(0.4321473), np.float32(0.4218794), np.float32(0.41535267), np.float32(0.41552418), np.float32(0.42036882), np.float32(0.41676766), np.float32(0.41920042), np.float32(0.43804544), np.float32(0.44814876), np.float32(0.43408826), np.float32(0.44474012), np.float32(0.4650107), np.float32(0.46950257), np.float32(0.4758008), np.float32(0.49312672), np.float32(0.51923925), np.float32(0.5118597), np.float32(0.5183612), np.float32(0.5467924), np.float32(0.56458807), np.float32(0.55165416), np.float32(0.5706007), np.float32(0.5682966), np.float32(0.54793304), np.float32(0.50356346), np.float32(0.48581138), np.float32(0.4852907), np.float32(0.45758867), np.float32(0.4382402), np.float32(0.44499236), np.float32(0.4667282), np.float32(0.4261049), np.float32(0.39992905), np.float32(0.4284202), np.float32(0.41155666), np.float32(0.3937096), np.float32(0.40356776), np.float32(0.42738724), np.float32(0.44546086), np.float32(0.42278796), np.float32(0.44500366), np.float32(0.450313), np.float32(0.46295094), np.float32(0.44572696), np.float32(0.46529788), np.float32(0.45668244), np.float32(0.45122755), np.float32(0.45740998), np.float32(0.46428055), np.float32(0.45439708), np.float32(0.46591806), np.float32(0.48336175), np.float32(0.49132997), np.float32(0.48331487), np.float32(0.5077962), np.float32(0.5138585), np.float32(0.48623338), np.float32(0.5002458), np.float32(0.5004674), np.float32(0.4953413), np.float32(0.48411897), np.float32(0.50207543), np.float32(0.4854033), np.float32(0.46667695), np.float32(0.48213756), np.float32(0.4920524), np.float32(0.4881315), np.float32(0.47417054), np.float32(0.49794638), np.float32(0.48708233), np.float32(0.47047785), np.float32(0.4690919), np.float32(0.5072671), np.float32(0.5248114), np.float32(0.5236385), np.float32(0.57068807), np.float32(0.5871335), np.float32(0.6045839), np.float32(0.62368256), np.float32(0.6329037), np.float32(0.6449329), np.float32(0.64653593), np.float32(0.6461378), np.float32(0.6486859), np.float32(0.6655534), np.float32(0.67763144), np.float32(0.6580854), np.float32(0.6846674), np.float32(0.67287076), np.float32(0.66494936), np.float32(0.6726181), np.float32(0.6854218), np.float32(0.7184471), np.float32(0.72120166), np.float32(0.7164534), np.float32(0.7169018), np.float32(0.7247209), np.float32(0.72351635), np.float32(0.72218406), np.float32(0.7103678), np.float32(0.7147386), np.float32(0.7065004), np.float32(0.6979503), np.float32(0.6760063), np.float32(0.65367776), np.float32(0.63484794), np.float32(0.6338114), np.float32(0.6293728), np.float32(0.61435187), np.float32(0.5880996), np.float32(0.5772397), np.float32(0.5701487), np.float32(0.5639786), np.float32(0.56145835), np.float32(0.5599259), np.float32(0.55632037), np.float32(0.5559993), np.float32(0.55353934), np.float32(0.55181456), np.float32(0.55461556), np.float32(0.55545163), np.float32(0.5575521), np.float32(0.555333), np.float32(0.5633322), np.float32(0.5648405), np.float32(0.5677626), np.float32(0.56615907), np.float32(0.56723607), np.float32(0.5680191), np.float32(0.56674796), np.float32(0.56838214), np.float32(0.57123667), np.float32(0.5715488), np.float32(0.571377), np.float32(0.5764575), np.float32(0.57960665), np.float32(0.5793046), np.float32(0.58265036), np.float32(0.58234876), np.float32(0.57989603), np.float32(0.5787444), np.float32(0.58340013), np.float32(0.58112836), np.float32(0.57766694), np.float32(0.579159), np.float32(0.57659554), np.float32(0.5729565), np.float32(0.5696995), np.float32(0.56975377), np.float32(0.56969196), np.float32(0.5644929), np.float32(0.566151), np.float32(0.5643428), np.float32(0.55864304), np.float32(0.5577873), np.float32(0.55947304), np.float32(0.55859613), np.float32(0.5611034), np.float32(0.5659157), np.float32(0.5671977), np.float32(0.56180686), np.float32(0.5537444), np.float32(0.5557332), np.float32(0.5615073), np.float32(0.5606645), np.float32(0.5621088), np.float32(0.5554774), np.float32(0.5410682), np.float32(0.5468067), np.float32(0.5226086), np.float32(0.5103639), np.float32(0.52404433), np.float32(0.52234626), np.float32(0.50318694), np.float32(0.49354577), np.float32(0.4937783), np.float32(0.4614424), np.float32(0.45294142), np.float32(0.40997514), np.float32(0.4389138), np.float32(0.43815014), np.float32(0.4288886), np.float32(0.42429808), np.float32(0.4373379), np.float32(0.45509878), np.float32(0.42868388), np.float32(0.41919228), np.float32(0.43215165), np.float32(0.3951035), np.float32(0.33094415), np.float32(0.34701353), np.float32(0.3503402), np.float32(0.31323326), np.float32(0.2885408), np.float32(0.306434), np.float32(0.28676018), np.float32(0.259815), np.float32(0.25191018), np.float32(0.2795934), np.float32(0.27710298), np.float32(0.26619285), np.float32(0.28694162), np.float32(0.30158478), np.float32(0.27929953), np.float32(0.27996996), np.float32(0.28497157), np.float32(0.29377463), np.float32(0.27049518), np.float32(0.2747457), np.float32(0.29933617), np.float32(0.32160357), np.float32(0.31266895), np.float32(0.34514233), np.float32(0.35705844), np.float32(0.3379762), np.float32(0.3116933), np.float32(0.34251344), np.float32(0.36226243), np.float32(0.3458664), np.float32(0.36217716), np.float32(0.37498727), np.float32(0.34844938), np.float32(0.34021083), np.float32(0.3726487), np.float32(0.36729854), np.float32(0.35697922), np.float32(0.37171465), np.float32(0.37999788), np.float32(0.39245862), np.float32(0.38256884), np.float32(0.3954204), np.float32(0.41075674), np.float32(0.41670054), np.float32(0.42005795), np.float32(0.42672083), np.float32(0.4507853), np.float32(0.42718187), np.float32(0.39635074), np.float32(0.37928218), np.float32(0.39323732), np.float32(0.37955523), np.float32(0.33049062), np.float32(0.3210701), np.float32(0.32620373), np.float32(0.3305899), np.float32(0.34003732), np.float32(0.31443486), np.float32(0.3071178), np.float32(0.3046175), np.float32(0.27192476), np.float32(0.2680016), np.float32(0.27076465), np.float32(0.24666384), np.float32(0.20438896), np.float32(0.21262644), np.float32(0.2147333), np.float32(0.18763216), np.float32(0.17812178), np.float32(0.18876426), np.float32(0.1850498), np.float32(0.17153217), np.float32(0.16320969), np.float32(0.17251398), np.float32(0.16454688), np.float32(0.1325662), np.float32(0.13983916), np.float32(0.13835791), np.float32(0.1024469), np.float32(0.106500685), np.float32(0.110069245), np.float32(0.11120498), np.float32(0.11537624), np.float32(0.11277231), np.float32(0.11924279), np.float32(0.13644363), np.float32(0.12319916), np.float32(0.13941464), np.float32(0.15501787), np.float32(0.15560634), np.float32(0.1771913), np.float32(0.1923806), np.float32(0.28207085), np.float32(0.37887698), np.float32(0.41108328), np.float32(0.54385316), np.float32(0.53925467), np.float32(0.562081), np.float32(0.6201456), np.float32(0.69818264), np.float32(0.717932), np.float32(0.72021663), np.float32(0.74184567), np.float32(0.77900034), np.float32(0.77202237), np.float32(0.80117756), np.float32(0.8416474), np.float32(0.86469656), np.float32(0.87368), np.float32(0.89554304), np.float32(0.9101359), np.float32(0.91942024), np.float32(0.9209538), np.float32(0.9369316), np.float32(0.92283815), np.float32(0.9198989), np.float32(0.9252687), np.float32(0.9024111), np.float32(0.8859157), np.float32(0.836872), np.float32(0.7774292), np.float32(0.7337029), np.float32(0.68687844), np.float32(0.6533649), np.float32(0.58452827), np.float32(0.47043285), np.float32(0.41470844), np.float32(0.35948196), np.float32(0.32218528), np.float32(0.2654147), np.float32(0.20128024), np.float32(0.1821587), np.float32(0.18259427), np.float32(0.17431809), np.float32(0.14979553), np.float32(0.108612575), np.float32(0.08570441), np.float32(0.07229019), np.float32(0.07329852), np.float32(0.06884183), np.float32(0.06847887), np.float32(0.06054201), np.float32(0.0742797), np.float32(0.07250522), np.float32(0.075812064), np.float32(0.08175705), np.float32(0.080807604), np.float32(0.061274197), np.float32(0.05143747), np.float32(0.050881974), np.float32(0.050783377), np.float32(0.06179039), np.float32(0.06463965), np.float32(0.0803028), np.float32(0.09248879), np.float32(0.10613608), np.float32(0.11479977), np.float32(0.11960292), np.float32(0.10281767), np.float32(0.10953153), np.float32(0.11477252), np.float32(0.10712224), np.float32(0.11076155), np.float32(0.11738886), np.float32(0.12418304), np.float32(0.13203534), np.float32(0.13228369), np.float32(0.11024264), np.float32(0.105032235), np.float32(0.101537995), np.float32(0.0942117), np.float32(0.092632174), np.float32(0.08436339), np.float32(0.07867462), np.float32(0.06853944), np.float32(0.056005884), np.float32(0.04334525), np.float32(0.03725663), np.float32(0.036302626), np.float32(0.03848402), np.float32(0.034109827), np.float32(0.033950478), np.float32(0.03698185), np.float32(0.03191502), np.float32(0.03110581), np.float32(0.032346234), np.float32(0.02897148), np.float32(0.02415871), np.float32(0.022138229), np.float32(0.022471702), np.float32(0.022458047), np.float32(0.024655003), np.float32(0.025371442), np.float32(0.032197926), np.float32(0.032677934), np.float32(0.03800555), np.float32(0.044589683), np.float32(0.05652527), np.float32(0.07358614), np.float32(0.080070324), np.float32(0.0841849), np.float32(0.09742192), np.float32(0.09814764), np.float32(0.0851881), np.float32(0.0857389), np.float32(0.08014037), np.float32(0.068534665), np.float32(0.06201216), np.float32(0.06593656), np.float32(0.0665418), np.float32(0.059410457), np.float32(0.056846667), np.float32(0.06585096), np.float32(0.06347994), np.float32(0.059461705), np.float32(0.06720271), np.float32(0.07205039), np.float32(0.07227027), np.float32(0.073160134), np.float32(0.07725104), np.float32(0.07534419), np.float32(0.07203178), np.float32(0.070212215), np.float32(0.06883379), np.float32(0.06875495), np.float32(0.06822877), np.float32(0.06964451), np.float32(0.07241302), np.float32(0.0703211), np.float32(0.072456464), np.float32(0.07368033), np.float32(0.07684544), np.float32(0.07441517), np.float32(0.07908827), np.float32(0.08203272), np.float32(0.08433108), np.float32(0.08391533), np.float32(0.08619627), np.float32(0.08904078), np.float32(0.091890626), np.float32(0.10093343), np.float32(0.09926584), np.float32(0.11632166), np.float32(0.12661254), np.float32(0.1307935), np.float32(0.14536215), np.float32(0.1546385), np.float32(0.16983256), np.float32(0.17268693), np.float32(0.17683944), np.float32(0.19227284), np.float32(0.23341307), np.float32(0.26975906), np.float32(0.27246764), np.float32(0.2723031), np.float32(0.28179765), np.float32(0.28109705), np.float32(0.30561393), np.float32(0.29917416), np.float32(0.32339755), np.float32(0.35383508), np.float32(0.42759255), np.float32(0.4409919), np.float32(0.438224), np.float32(0.41474235), np.float32(0.49465543), np.float32(0.49460328), np.float32(0.52968013), np.float32(0.58754), np.float32(0.6188323), np.float32(0.62435794), np.float32(0.5578301), np.float32(0.6187388), np.float32(0.59604114), np.float32(0.5501205), np.float32(0.5586253), np.float32(0.5104175), np.float32(0.41500536), np.float32(0.4322004)], 'MEEENQIKLHGMWGSTFTKRVELALKIKGIPYEYIEEDLSNKSQLVLKYNPVHKKVPVLVHNGKPIIESLIILEYIDETWKNAPRLLPDDPYERAKVRFWASFFHQQLFEDMGRVITSDGEAQEKATKDLFEKLTVLEEGMKDFFPGGTPSINGENMGLLDILMCALFGPYKAHEEVLGMKMIDPERNPLLFSWVMAITEIPVVQESTPPHEKLVGLVQFIRQHALQSCVA': [np.float32(0.38658306), np.float32(0.37642208), np.float32(0.3590578), np.float32(0.3519041), np.float32(0.3386999), np.float32(0.3208717), np.float32(0.28064448), np.float32(0.25018692), np.float32(0.23523584), np.float32(0.23413266), np.float32(0.21204515), np.float32(0.18576565), np.float32(0.16329372), np.float32(0.14981279), np.float32(0.14819863), np.float32(0.13965583), np.float32(0.13521735), np.float32(0.1343947), np.float32(0.12216669), np.float32(0.12368282), np.float32(0.11012995), np.float32(0.11423074), np.float32(0.10937592), np.float32(0.10137604), np.float32(0.10703039), np.float32(0.11822361), np.float32(0.11675924), np.float32(0.10873241), np.float32(0.112123206), np.float32(0.12143757), np.float32(0.12337248), np.float32(0.120594345), np.float32(0.12200371), np.float32(0.12764843), np.float32(0.1239385), np.float32(0.124578856), np.float32(0.13297546), np.float32(0.13941309), np.float32(0.1387514), np.float32(0.14985058), np.float32(0.14829895), np.float32(0.15149593), np.float32(0.1670514), np.float32(0.16287316), np.float32(0.1575409), np.float32(0.13961998), np.float32(0.14409398), np.float32(0.13740666), np.float32(0.1137247), np.float32(0.107664034), np.float32(0.11445667), np.float32(0.10762144), np.float32(0.0992456), np.float32(0.086345725), np.float32(0.07620497), np.float32(0.07328685), np.float32(0.07024431), np.float32(0.061115585), np.float32(0.052689407), np.float32(0.051564265), np.float32(0.046145383), np.float32(0.039646592), np.float32(0.039831087), np.float32(0.037884943), np.float32(0.030837215), np.float32(0.029670319), np.float32(0.03093365), np.float32(0.027876645), np.float32(0.030357458), np.float32(0.03567812), np.float32(0.041932877), np.float32(0.04103836), np.float32(0.050275765), np.float32(0.05416366), np.float32(0.05361937), np.float32(0.047522463), np.float32(0.051850777), np.float32(0.057671618), np.float32(0.06961241), np.float32(0.08634829), np.float32(0.093691505), np.float32(0.11392674), np.float32(0.12587097), np.float32(0.12422073), np.float32(0.12703493), np.float32(0.12487323), np.float32(0.121244386), np.float32(0.12149751), np.float32(0.11681723), np.float32(0.10646548), np.float32(0.09978368), np.float32(0.0917752), np.float32(0.08822876), np.float32(0.078725085), np.float32(0.07503565), np.float32(0.07684314), np.float32(0.064152196), np.float32(0.05299418), np.float32(0.055889618), np.float32(0.060128942), np.float32(0.053007334), np.float32(0.04524784), np.float32(0.042960804), np.float32(0.036473006), np.float32(0.034868263), np.float32(0.034467835), np.float32(0.03298925), np.float32(0.03481982), np.float32(0.03873156), np.float32(0.06020018), np.float32(0.06550828), np.float32(0.0774392), np.float32(0.100017294), np.float32(0.12233539), np.float32(0.12906763), np.float32(0.12379749), np.float32(0.13053812), np.float32(0.13566874), np.float32(0.112770356), np.float32(0.093897864), np.float32(0.11081037), np.float32(0.122353576), np.float32(0.115357116), np.float32(0.11732293), np.float32(0.12336708), np.float32(0.11510407), np.float32(0.109715275), np.float32(0.120659284), np.float32(0.122873366), np.float32(0.109585024), np.float32(0.10945791), np.float32(0.10573325), np.float32(0.10623132), np.float32(0.08915056), np.float32(0.09120093), np.float32(0.10130791), np.float32(0.092306525), np.float32(0.08737375), np.float32(0.09606612), np.float32(0.11414753), np.float32(0.10701631), np.float32(0.12107095), np.float32(0.12825753), np.float32(0.15199406), np.float32(0.14846326), np.float32(0.1352868), np.float32(0.13892084), np.float32(0.12924762), np.float32(0.10287263), np.float32(0.104851864), np.float32(0.102432944), np.float32(0.086913325), np.float32(0.08276751), np.float32(0.0826066), np.float32(0.060378082), np.float32(0.04839242), np.float32(0.04743937), np.float32(0.046076797), np.float32(0.03609922), np.float32(0.033084255), np.float32(0.033065513), np.float32(0.029770771), np.float32(0.031784937), np.float32(0.03437035), np.float32(0.03685208), np.float32(0.038604517), np.float32(0.048455905), np.float32(0.04804525), np.float32(0.045319796), np.float32(0.057500165), np.float32(0.05462579), np.float32(0.058003776), np.float32(0.067806594), np.float32(0.07423659), np.float32(0.10244902), np.float32(0.11055457), np.float32(0.12328211), np.float32(0.13941571), np.float32(0.14114563), np.float32(0.14197217), np.float32(0.13932134), np.float32(0.13535781), np.float32(0.116442695), np.float32(0.097265765), np.float32(0.08470357), np.float32(0.07906238), np.float32(0.06641025), np.float32(0.059861094), np.float32(0.05975259), np.float32(0.057831768), np.float32(0.05767087), np.float32(0.05853366), np.float32(0.07365686), np.float32(0.07678653), np.float32(0.08959674), np.float32(0.09730842), np.float32(0.11922039), np.float32(0.12288783), np.float32(0.11662644), np.float32(0.10817762), np.float32(0.12929983), np.float32(0.1403145), np.float32(0.13735682), np.float32(0.13707215), np.float32(0.1357579), np.float32(0.11538282), np.float32(0.11641771), np.float32(0.12758599), np.float32(0.12516007), np.float32(0.11975649), np.float32(0.13831475), np.float32(0.14272103), np.float32(0.13858293), np.float32(0.14717312), np.float32(0.15917586), np.float32(0.1579624), np.float32(0.15970877), np.float32(0.15552855), np.float32(0.12325365), np.float32(0.122225314), np.float32(0.12761758), np.float32(0.107657954), np.float32(0.09045389), np.float32(0.07617143), np.float32(0.0695307), np.float32(0.058581594), np.float32(0.059534114), np.float32(0.060654826), np.float32(0.0601934), np.float32(0.07077906), np.float32(0.0029469584)], 'MEVRLSEISKLNQTSKSSAYIELLHTILTKKDHQTIHSLNIFIGSIVQDAVGLLVTKTVLNELIKHIKEESDREFKRQLIETILNQTEFCNRESRFEEQVTDLREALADLLEEEEDWSGAAKVLQGIPLTGTNRTVSDEYRLKIYIRILRLLLEDDDATSAETYLSRANSYMKDTKDEHTILSFKLSQARIFDAKRKFEEASKKYHEISFTPNLAEEEREQCLSASLICSVLAPAGPSRSWLLTTLFRDERTLNLKDHKILSKMFLGQIIRADELVEFEKRLQPHQLARLPSSNLKRSPETVFDRAVMQHNLLSASKIYNHITLKGLGNLVGLTAGAVELMARTMIQEGRLKASIDQVERMVTFQRERKVDGDVVVSNVAAAGGGKAGAEGADEMLEIVPATIRWDEAVSDPLFYLHPI': [np.float32(0.3669079), np.float32(0.38895673), np.float32(0.37560624), np.float32(0.40840036), np.float32(0.4234846), np.float32(0.3703458), np.float32(0.3535667), np.float32(0.3175205), np.float32(0.29201025), np.float32(0.2853605), np.float32(0.3343), np.float32(0.3147862), np.float32(0.29261652), np.float32(0.3050398), np.float32(0.27264416), np.float32(0.21277577), np.float32(0.19894041), np.float32(0.21945983), np.float32(0.2142283), np.float32(0.21581206), np.float32(0.23527442), np.float32(0.22899605), np.float32(0.21046974), np.float32(0.21224701), np.float32(0.20956224), np.float32(0.2025503), np.float32(0.19000497), np.float32(0.1813538), np.float32(0.15477812), np.float32(0.14831582), np.float32(0.13311318), np.float32(0.14058985), np.float32(0.13247049), np.float32(0.13803953), np.float32(0.13143973), np.float32(0.13787383), np.float32(0.16088125), np.float32(0.15592363), np.float32(0.14598122), np.float32(0.13950081), np.float32(0.123875454), np.float32(0.12249456), np.float32(0.12129622), np.float32(0.103030905), np.float32(0.097496435), np.float32(0.098843515), np.float32(0.09233404), np.float32(0.08130615), np.float32(0.07298892), np.float32(0.07101682), np.float32(0.07280225), np.float32(0.07213464), np.float32(0.059838343), np.float32(0.070280075), np.float32(0.08506385), np.float32(0.071055226), np.float32(0.07708375), np.float32(0.09051085), np.float32(0.08913725), np.float32(0.08755462), np.float32(0.089273736), np.float32(0.09072185), np.float32(0.10298918), np.float32(0.09922224), np.float32(0.101805426), np.float32(0.109910905), np.float32(0.11326778), np.float32(0.10865522), np.float32(0.107041076), np.float32(0.111203), np.float32(0.10321186), np.float32(0.09923912), np.float32(0.101997174), np.float32(0.10553281), np.float32(0.10734537), np.float32(0.12700479), np.float32(0.14545015), np.float32(0.1263952), np.float32(0.11909778), np.float32(0.1355103), np.float32(0.1299239), np.float32(0.12185571), np.float32(0.12414575), np.float32(0.12730126), np.float32(0.11858307), np.float32(0.11290084), np.float32(0.108921394), np.float32(0.11633735), np.float32(0.10799944), np.float32(0.1136568), np.float32(0.11697968), np.float32(0.11718764), np.float32(0.12537135), np.float32(0.12945104), np.float32(0.12366616), np.float32(0.11698569), np.float32(0.12232163), np.float32(0.11912025), np.float32(0.10735833), np.float32(0.10149759), np.float32(0.105012774), np.float32(0.114594825), np.float32(0.12321142), np.float32(0.12854901), np.float32(0.13539048), np.float32(0.12438854), np.float32(0.1249694), np.float32(0.11800451), np.float32(0.122501686), np.float32(0.10818753), np.float32(0.1045312), np.float32(0.1154632), np.float32(0.12159196), np.float32(0.118118264), np.float32(0.12056193), np.float32(0.12932464), np.float32(0.13634035), np.float32(0.13595472), np.float32(0.14481978), np.float32(0.18132938), np.float32(0.1834883), np.float32(0.17810671), np.float32(0.19856073), np.float32(0.22477353), np.float32(0.20461866), np.float32(0.20201963), np.float32(0.19045582), np.float32(0.17749502), np.float32(0.15800084), np.float32(0.1482745), np.float32(0.12042402), np.float32(0.12504128), np.float32(0.11642807), np.float32(0.114602275), np.float32(0.099254236), np.float32(0.10054458), np.float32(0.08736683), np.float32(0.065432206), np.float32(0.06112869), np.float32(0.056664765), np.float32(0.04749574), np.float32(0.04281887), np.float32(0.04465226), np.float32(0.047454856), np.float32(0.0491086), np.float32(0.05081097), np.float32(0.05345631), np.float32(0.054016758), np.float32(0.057474833), np.float32(0.056019075), np.float32(0.05699749), np.float32(0.054494), np.float32(0.054586984), np.float32(0.054960478), np.float32(0.06302582), np.float32(0.06548347), np.float32(0.07361118), np.float32(0.091579184), np.float32(0.10560361), np.float32(0.104718186), np.float32(0.1076392), np.float32(0.13069189), np.float32(0.14575736), np.float32(0.15246946), np.float32(0.18396285), np.float32(0.20530733), np.float32(0.20528111), np.float32(0.20076264), np.float32(0.17476107), np.float32(0.1615501), np.float32(0.15694875), np.float32(0.15998952), np.float32(0.15109581), np.float32(0.15355921), np.float32(0.13977814), np.float32(0.13289702), np.float32(0.13806897), np.float32(0.14827077), np.float32(0.14555094), np.float32(0.13118154), np.float32(0.14000557), np.float32(0.14307682), np.float32(0.11949249), np.float32(0.12171241), np.float32(0.13161688), np.float32(0.12297903), np.float32(0.10720596), np.float32(0.109265134), np.float32(0.10625208), np.float32(0.09657551), np.float32(0.0953771), np.float32(0.10262997), np.float32(0.11182465), np.float32(0.10571653), np.float32(0.11021473), np.float32(0.12283058), np.float32(0.12626447), np.float32(0.120376796), np.float32(0.1287928), np.float32(0.13639449), np.float32(0.13867712), np.float32(0.14828016), np.float32(0.15434246), np.float32(0.15142195), np.float32(0.16505054), np.float32(0.18236251), np.float32(0.1994297), np.float32(0.19542234), np.float32(0.18895812), np.float32(0.19091044), np.float32(0.190209), np.float32(0.17747685), np.float32(0.15938638), np.float32(0.15617318), np.float32(0.15228403), np.float32(0.12929752), np.float32(0.112849794), np.float32(0.105592825), np.float32(0.095138505), np.float32(0.08503018), np.float32(0.08369613), np.float32(0.079522565), np.float32(0.08330938), np.float32(0.08326275), np.float32(0.08465852), np.float32(0.089793086), np.float32(0.093077086), np.float32(0.10455855), np.float32(0.10150716), np.float32(0.087131694), np.float32(0.07605687), np.float32(0.05806189), np.float32(0.05401152), np.float32(0.052316822), np.float32(0.0513101), np.float32(0.053460803), np.float32(0.06297352), np.float32(0.06724998), np.float32(0.07404873), np.float32(0.08302408), np.float32(0.09105159), np.float32(0.093349785), np.float32(0.09997049), np.float32(0.101473264), np.float32(0.11173244), np.float32(0.10483263), np.float32(0.0910187), np.float32(0.08773173), np.float32(0.08268317), np.float32(0.07488748), np.float32(0.06890684), np.float32(0.071864195), np.float32(0.07150982), np.float32(0.070942536), np.float32(0.072427385), np.float32(0.07557266), np.float32(0.078443654), np.float32(0.0742), np.float32(0.075180575), np.float32(0.079661705), np.float32(0.07367835), np.float32(0.07706689), np.float32(0.076857485), np.float32(0.066976264), np.float32(0.062136408), np.float32(0.06569745), np.float32(0.0618964), np.float32(0.0653486), np.float32(0.063938), np.float32(0.067707784), np.float32(0.06641465), np.float32(0.06615152), np.float32(0.07048513), np.float32(0.07690163), np.float32(0.084746554), np.float32(0.08220002), np.float32(0.08835005), np.float32(0.098904245), np.float32(0.107762404), np.float32(0.11676603), np.float32(0.12439058), np.float32(0.14642753), np.float32(0.1833304), np.float32(0.18250662), np.float32(0.21318915), np.float32(0.21783124), np.float32(0.2157036), np.float32(0.25301653), np.float32(0.29076263), np.float32(0.28554693), np.float32(0.28933197), np.float32(0.2912877), np.float32(0.266561), np.float32(0.2565645), np.float32(0.21517949), np.float32(0.17960733), np.float32(0.1570453), np.float32(0.15061057), np.float32(0.14622137), np.float32(0.15431371), np.float32(0.15070881), np.float32(0.14734149), np.float32(0.15121241), np.float32(0.13694794), np.float32(0.12048418), np.float32(0.120524816), np.float32(0.10100451), np.float32(0.09859841), np.float32(0.08907074), np.float32(0.0804922), np.float32(0.071699016), np.float32(0.06546479), np.float32(0.059779968), np.float32(0.064859815), np.float32(0.06665321), np.float32(0.062476553), np.float32(0.0599188), np.float32(0.06276375), np.float32(0.063135885), np.float32(0.06763246), np.float32(0.07067785), np.float32(0.061566543), np.float32(0.057661302), np.float32(0.06498553), np.float32(0.073813915), np.float32(0.07371636), np.float32(0.06350214), np.float32(0.064304486), np.float32(0.07183823), np.float32(0.06101422), np.float32(0.055494852), np.float32(0.060040213), np.float32(0.053473666), np.float32(0.048344087), np.float32(0.051867377), np.float32(0.05940351), np.float32(0.06317403), np.float32(0.05772692), np.float32(0.060759034), np.float32(0.060992643), np.float32(0.06626141), np.float32(0.0684351), np.float32(0.067378834), np.float32(0.0662081), np.float32(0.06916269), np.float32(0.07427075), np.float32(0.068762206), np.float32(0.07010045), np.float32(0.07001683), np.float32(0.072536975), np.float32(0.074624464), np.float32(0.080536574), np.float32(0.076977976), np.float32(0.08565827), np.float32(0.10017716), np.float32(0.11755898), np.float32(0.11792989), np.float32(0.12726423), np.float32(0.12854593), np.float32(0.1307341), np.float32(0.12780721), np.float32(0.13620761), np.float32(0.13286148), np.float32(0.13099253), np.float32(0.1167495), np.float32(0.12881607), np.float32(0.1370073), np.float32(0.15447083), np.float32(0.14611068), np.float32(0.1547521), np.float32(0.21126215), np.float32(0.24503261), np.float32(0.24870244), np.float32(0.3173428), np.float32(0.47620142), np.float32(0.6123547), np.float32(0.74792325), np.float32(0.78991884), np.float32(0.84512055), np.float32(0.8560485), np.float32(0.8510289), np.float32(0.85607797), np.float32(0.8834389), np.float32(0.9133707), np.float32(0.88559556), np.float32(0.8971522), np.float32(0.8922859), np.float32(0.8704862), np.float32(0.85009456), np.float32(0.8314766), np.float32(0.81845933), np.float32(0.8398091), np.float32(0.8518099), np.float32(0.8677466), np.float32(0.8570589), np.float32(0.826688), np.float32(0.754378), np.float32(0.7483062), np.float32(0.66365117), np.float32(0.5955893), np.float32(0.4018257), np.float32(0.3733993), np.float32(0.3738392), np.float32(0.3705926), np.float32(0.33069512), np.float32(0.28226244), np.float32(0.28993732), np.float32(0.29500476), np.float32(0.2827994), np.float32(0.15296973), np.float32(0.16883433), np.float32(0.20582579), np.float32(0.14584865), np.float32(0.20129333), np.float32(0.2954013), np.float32(0.45854488), np.float32(0.25052348), np.float32(0.20220354), np.float32(0.15472642)], 'MTNSIGSRYSSLSTMSSNSESTKSKTLGGLTPGSKEEKAALAELRHERLLFCLGSLLGTYVEVEVKGGSVFRGIFHGASKELGLCLKYCHLLEERTKTKKNVIETLVVEPKDFVQLIAKDVDFQNEDCVKASFSSHSDWNTDAEIAARTGTTSAGGARELQPFEEIVSLPEDASQGVTFGDLDSSVVPEWDQFALNKEKFGIKSTFKEELYTTKLDRSAPDFDAKLRKAEELAQQIRRAETTNIHLKEERGQELERDYDEELLYGAVVRENDAVESNQKSYEKKSTKSSMSVVKEELNGDSDSITPAESSYVSDFRQRTTEEFRRFKEEMDKKVKSSSVSKNENNEYEERINDGRSIHEDSAIFQLPKNVKDNRVFENSNESEKLPTTSRLNVHAAEFRPGQGFIYHAPNTGSEHSFTSMHEDSTLAQEFVSLSTNEVAKSNMHTEGVEAPTATPEEEEASSLNNMRMSYQSVNYPYGSYSVSAPFEGSPTFVPYNMTVGYDAKSGFAIPPNVTSPPMMGRNMAPSFTVPMNTYPMPNIPQTMNVPYYYGPGQQFYYATAYHGMLNPAHYVPNFPIPSAAVGSPVIGGFQPRSPPNDWVPGNDASPYLGPVSFPPSVRSSQRAAMGVPVSPKQNSEQTTGNESKVSK': [np.float32(0.9398494), np.float32(0.93735665), np.float32(0.95774424), np.float32(0.94754475), np.float32(0.9390983), np.float32(0.9471239), np.float32(0.9498689), np.float32(0.9512548), np.float32(0.95612025), np.float32(0.95848596), np.float32(0.96199244), np.float32(0.9620749), np.float32(0.9591248), np.float32(0.96239936), np.float32(0.9630097), np.float32(0.9645849), np.float32(0.964881), np.float32(0.962365), np.float32(0.96339047), np.float32(0.9662711), np.float32(0.96245086), np.float32(0.9578849), np.float32(0.95418113), np.float32(0.9561522), np.float32(0.9466552), np.float32(0.9367951), np.float32(0.9223617), np.float32(0.90315944), np.float32(0.8921519), np.float32(0.86160934), np.float32(0.8221738), np.float32(0.8068942), np.float32(0.7651889), np.float32(0.7457894), np.float32(0.73427415), np.float32(0.70648235), np.float32(0.6829792), np.float32(0.5791638), np.float32(0.5025392), np.float32(0.4004478), np.float32(0.336876), np.float32(0.2303214), np.float32(0.1911922), np.float32(0.1735989), np.float32(0.14497434), np.float32(0.13790229), np.float32(0.13651623), np.float32(0.123852834), np.float32(0.10344386), np.float32(0.089756414), np.float32(0.087450586), np.float32(0.08338995), np.float32(0.08193487), np.float32(0.07751051), np.float32(0.09383993), np.float32(0.09213392), np.float32(0.10842045), np.float32(0.09913171), np.float32(0.093201086), np.float32(0.09354965), np.float32(0.08730256), np.float32(0.0892957), np.float32(0.083948344), np.float32(0.08265875), np.float32(0.0927099), np.float32(0.07654326), np.float32(0.077736385), np.float32(0.083943225), np.float32(0.09074837), np.float32(0.0973096), np.float32(0.0877082), np.float32(0.09088456), np.float32(0.087076776), np.float32(0.08956011), np.float32(0.079996735), np.float32(0.087259464), np.float32(0.08330432), np.float32(0.06977493), np.float32(0.06345297), np.float32(0.057287138), np.float32(0.047696028), np.float32(0.04916241), np.float32(0.054569617), np.float32(0.06043422), np.float32(0.060337413), np.float32(0.07115632), np.float32(0.08279097), np.float32(0.10058048), np.float32(0.109879166), np.float32(0.12200734), np.float32(0.123213574), np.float32(0.117418125), np.float32(0.10503264), np.float32(0.1046811), np.float32(0.09610458), np.float32(0.09970018), np.float32(0.10611694), np.float32(0.10997824), np.float32(0.12034696), np.float32(0.12976092), np.float32(0.13693401), np.float32(0.14219578), np.float32(0.14124654), np.float32(0.14348614), np.float32(0.14372523), np.float32(0.13498151), np.float32(0.12789437), np.float32(0.13144621), np.float32(0.13259515), np.float32(0.12000714), np.float32(0.11558251), np.float32(0.10837801), np.float32(0.10279774), np.float32(0.10031843), np.float32(0.11127122), np.float32(0.12249969), np.float32(0.12085061), np.float32(0.11931617), np.float32(0.13752946), np.float32(0.14544007), np.float32(0.14903705), np.float32(0.15840955), np.float32(0.15604392), np.float32(0.13665874), np.float32(0.14467475), np.float32(0.18930864), np.float32(0.2048441), np.float32(0.21583441), np.float32(0.2591322), np.float32(0.28656068), np.float32(0.31563964), np.float32(0.3437006), np.float32(0.3431147), np.float32(0.36844078), np.float32(0.33732525), np.float32(0.35205993), np.float32(0.3779944), np.float32(0.3633842), np.float32(0.4015456), np.float32(0.45865342), np.float32(0.5075191), np.float32(0.55787855), np.float32(0.67164844), np.float32(0.7003924), np.float32(0.6869645), np.float32(0.71075696), np.float32(0.7628319), np.float32(0.8263202), np.float32(0.83632463), np.float32(0.85748935), np.float32(0.85135293), np.float32(0.88043815), np.float32(0.88972795), np.float32(0.9002303), np.float32(0.8909671), np.float32(0.90753585), np.float32(0.92758065), np.float32(0.9331147), np.float32(0.93197477), np.float32(0.9324475), np.float32(0.9359645), np.float32(0.9340147), np.float32(0.93360645), np.float32(0.9366002), np.float32(0.94735545), np.float32(0.9422265), np.float32(0.9430713), np.float32(0.9488603), np.float32(0.9482887), np.float32(0.94152635), np.float32(0.94310015), np.float32(0.947841), np.float32(0.9469107), np.float32(0.938128), np.float32(0.9302445), np.float32(0.9158911), np.float32(0.90400016), np.float32(0.8982212), np.float32(0.85294265), np.float32(0.81102496), np.float32(0.79358345), np.float32(0.7652426), np.float32(0.7494289), np.float32(0.7013887), np.float32(0.70335937), np.float32(0.6928237), np.float32(0.6666249), np.float32(0.62751454), np.float32(0.6101055), np.float32(0.58075035), np.float32(0.539414), np.float32(0.50956917), np.float32(0.4792901), np.float32(0.48171633), np.float32(0.45780358), np.float32(0.44296852), np.float32(0.41704378), np.float32(0.41116145), np.float32(0.41410485), np.float32(0.45914808), np.float32(0.4480463), np.float32(0.45645815), np.float32(0.49335745), np.float32(0.5153769), np.float32(0.5205554), np.float32(0.5445383), np.float32(0.5717715), np.float32(0.54208374), np.float32(0.5282341), np.float32(0.54314595), np.float32(0.50546557), np.float32(0.4778034), np.float32(0.4682333), np.float32(0.4840615), np.float32(0.47359788), np.float32(0.48987696), np.float32(0.49941656), np.float32(0.47776785), np.float32(0.46946305), np.float32(0.43121508), np.float32(0.39031324), np.float32(0.37352693), np.float32(0.37983862), np.float32(0.3926992), np.float32(0.3647541), np.float32(0.3560508), np.float32(0.36779955), np.float32(0.36730385), np.float32(0.37433094), np.float32(0.38088688), np.float32(0.38250142), np.float32(0.3899443), np.float32(0.3906403), np.float32(0.39298922), np.float32(0.41740668), np.float32(0.4609842), np.float32(0.47434205), np.float32(0.5015383), np.float32(0.5259906), np.float32(0.53202707), np.float32(0.55935633), np.float32(0.591952), np.float32(0.6167518), np.float32(0.59354967), np.float32(0.5964451), np.float32(0.62126976), np.float32(0.60056925), np.float32(0.5996069), np.float32(0.6081166), np.float32(0.643686), np.float32(0.63561654), np.float32(0.6549735), np.float32(0.67121637), np.float32(0.6861051), np.float32(0.63161075), np.float32(0.6002998), np.float32(0.5953068), np.float32(0.6018269), np.float32(0.62314993), np.float32(0.6053769), np.float32(0.64497393), np.float32(0.6778709), np.float32(0.6843591), np.float32(0.74620163), np.float32(0.7690306), np.float32(0.7936395), np.float32(0.7978778), np.float32(0.8184463), np.float32(0.8309084), np.float32(0.83508056), np.float32(0.8458307), np.float32(0.8568671), np.float32(0.85209495), np.float32(0.86800224), np.float32(0.8766799), np.float32(0.8923993), np.float32(0.91415507), np.float32(0.9191079), np.float32(0.9313888), np.float32(0.93375933), np.float32(0.9428856), np.float32(0.94917786), np.float32(0.956862), np.float32(0.95815045), np.float32(0.9582879), np.float32(0.9631564), np.float32(0.9672695), np.float32(0.9662053), np.float32(0.96821344), np.float32(0.96844125), np.float32(0.9685092), np.float32(0.9673765), np.float32(0.9716143), np.float32(0.9710485), np.float32(0.97012794), np.float32(0.96797806), np.float32(0.96945995), np.float32(0.9668059), np.float32(0.9642165), np.float32(0.9610255), np.float32(0.9587034), np.float32(0.95554554), np.float32(0.9495894), np.float32(0.94307595), np.float32(0.9355265), np.float32(0.9248998), np.float32(0.91384876), np.float32(0.89799654), np.float32(0.870944), np.float32(0.857004), np.float32(0.8522765), np.float32(0.83266354), np.float32(0.8057727), np.float32(0.7970325), np.float32(0.7709686), np.float32(0.76788276), np.float32(0.7258216), np.float32(0.6901216), np.float32(0.64769876), np.float32(0.62914324), np.float32(0.6129344), np.float32(0.5950338), np.float32(0.57609254), np.float32(0.5655784), np.float32(0.5588507), np.float32(0.56507224), np.float32(0.5766651), np.float32(0.62307197), np.float32(0.6393954), np.float32(0.6640326), np.float32(0.7087938), np.float32(0.75024056), np.float32(0.764386), np.float32(0.7808967), np.float32(0.7952835), np.float32(0.8103109), np.float32(0.81745315), np.float32(0.82325953), np.float32(0.8365179), np.float32(0.8555885), np.float32(0.876065), np.float32(0.90595394), np.float32(0.92016584), np.float32(0.9338151), np.float32(0.934216), np.float32(0.94433403), np.float32(0.9521363), np.float32(0.949017), np.float32(0.95196974), np.float32(0.9497027), np.float32(0.94952047), np.float32(0.94898576), np.float32(0.957409), np.float32(0.95973295), np.float32(0.9618119), np.float32(0.9612905), np.float32(0.959226), np.float32(0.9619211), np.float32(0.9640296), np.float32(0.9624937), np.float32(0.96409357), np.float32(0.9633708), np.float32(0.9629202), np.float32(0.9632276), np.float32(0.96714145), np.float32(0.96477735), np.float32(0.96768826), np.float32(0.96304584), np.float32(0.96548826), np.float32(0.96713424), np.float32(0.9666323), np.float32(0.9674596), np.float32(0.96679664), np.float32(0.9692621), np.float32(0.96973485), np.float32(0.9704248), np.float32(0.9698702), np.float32(0.969874), np.float32(0.968344), np.float32(0.97099227), np.float32(0.97051245), np.float32(0.9697622), np.float32(0.9710071), np.float32(0.9701052), np.float32(0.96772575), np.float32(0.9664216), np.float32(0.96804506), np.float32(0.97019875), np.float32(0.97016025), np.float32(0.9706052), np.float32(0.97205263), np.float32(0.9725266), np.float32(0.974312), np.float32(0.9745398), np.float32(0.97615117), np.float32(0.9772989), np.float32(0.97528166), np.float32(0.97445756), np.float32(0.9754598), np.float32(0.9751654), np.float32(0.975184), np.float32(0.9757435), np.float32(0.9762992), np.float32(0.97422713), np.float32(0.97327435), np.float32(0.97454053), np.float32(0.9727365), np.float32(0.97357684), np.float32(0.9725169), np.float32(0.97302), np.float32(0.97403175), np.float32(0.9734258), np.float32(0.97234994), np.float32(0.9690955), np.float32(0.9664796), np.float32(0.96926916), np.float32(0.9654461), np.float32(0.9662632), np.float32(0.9696651), np.float32(0.96884245), np.float32(0.96727806), np.float32(0.96791774), np.float32(0.96699256), np.float32(0.9657452), np.float32(0.9645431), np.float32(0.96219206), np.float32(0.9575289), np.float32(0.952765), np.float32(0.9487462), np.float32(0.94266933), np.float32(0.93058026), np.float32(0.93740994), np.float32(0.9393298), np.float32(0.94200665), np.float32(0.94827473), np.float32(0.9450907), np.float32(0.9502239), np.float32(0.9542392), np.float32(0.95491976), np.float32(0.9597859), np.float32(0.9581032), np.float32(0.9609866), np.float32(0.9661608), np.float32(0.9676705), np.float32(0.9688732), np.float32(0.9728875), np.float32(0.97353166), np.float32(0.9738305), np.float32(0.97477925), np.float32(0.97507155), np.float32(0.9765162), np.float32(0.9778291), np.float32(0.9782004), np.float32(0.9783957), np.float32(0.9767644), np.float32(0.9770592), np.float32(0.97790056), np.float32(0.9775493), np.float32(0.97705734), np.float32(0.9773536), np.float32(0.97674596), np.float32(0.97545445), np.float32(0.9754017), np.float32(0.9738055), np.float32(0.973801), np.float32(0.9725725), np.float32(0.9725954), np.float32(0.97414), np.float32(0.9754641), np.float32(0.97426087), np.float32(0.97611), np.float32(0.9754031), np.float32(0.97666055), np.float32(0.9767661), np.float32(0.97822434), np.float32(0.9762955), np.float32(0.9747062), np.float32(0.97261703), np.float32(0.9741227), np.float32(0.97450906), np.float32(0.97607225), np.float32(0.9758918), np.float32(0.9759511), np.float32(0.9767521), np.float32(0.9777045), np.float32(0.9770487), np.float32(0.9777509), np.float32(0.9760867), np.float32(0.9775828), np.float32(0.9775998), np.float32(0.97844166), np.float32(0.97852784), np.float32(0.9792396), np.float32(0.97967565), np.float32(0.9789924), np.float32(0.9803201), np.float32(0.98133737), np.float32(0.9817977), np.float32(0.9785162), np.float32(0.97604704), np.float32(0.9770735), np.float32(0.9772832), np.float32(0.9764549), np.float32(0.97637606), np.float32(0.9747932), np.float32(0.9754877), np.float32(0.9749681), np.float32(0.97539335), np.float32(0.9749887), np.float32(0.97706443), np.float32(0.9773627), np.float32(0.97748816), np.float32(0.97756314), np.float32(0.9776472), np.float32(0.97835714), np.float32(0.97885203), np.float32(0.9784272), np.float32(0.98067), np.float32(0.98173714), np.float32(0.9825434), np.float32(0.9834055), np.float32(0.9831191), np.float32(0.98370093), np.float32(0.9839983), np.float32(0.98347616), np.float32(0.9823788), np.float32(0.9820478), np.float32(0.98280805), np.float32(0.9822274), np.float32(0.9820841), np.float32(0.9821743), np.float32(0.9823293), np.float32(0.9830073), np.float32(0.9835935), np.float32(0.982288), np.float32(0.98231286), np.float32(0.9827276), np.float32(0.9824722), np.float32(0.9829432), np.float32(0.9816659), np.float32(0.9819956), np.float32(0.98109794), np.float32(0.98020226), np.float32(0.98098135), np.float32(0.9822572), np.float32(0.98203605), np.float32(0.98085505), np.float32(0.97948873), np.float32(0.9795089), np.float32(0.9783909), np.float32(0.9799646), np.float32(0.97803086), np.float32(0.9799366), np.float32(0.9805602), np.float32(0.9802137), np.float32(0.979278), np.float32(0.98054975), np.float32(0.9799759), np.float32(0.97988415), np.float32(0.9775673), np.float32(0.97718686), np.float32(0.97706485), np.float32(0.9772604), np.float32(0.9751194), np.float32(0.9764945), np.float32(0.9745409), np.float32(0.9734075), np.float32(0.9747999), np.float32(0.9772543), np.float32(0.97715205), np.float32(0.98010135), np.float32(0.9821415), np.float32(0.9819764), np.float32(0.9816112), np.float32(0.98071206), np.float32(0.97873014), np.float32(0.9780246), np.float32(0.9794531), np.float32(0.97868836), np.float32(0.9788492), np.float32(0.9799462), np.float32(0.97831476), np.float32(0.9778798), np.float32(0.9780613), np.float32(0.9785251), np.float32(0.97804135), np.float32(0.97977626), np.float32(0.97949034), np.float32(0.9794096), np.float32(0.9799238), np.float32(0.98114437), np.float32(0.9810759), np.float32(0.980803), np.float32(0.98048085), np.float32(0.982334), np.float32(0.9831375), np.float32(0.98407704), np.float32(0.98331314), np.float32(0.9834659), np.float32(0.983631), np.float32(0.9837197), np.float32(0.9838456), np.float32(0.98319453), np.float32(0.9829197), np.float32(0.98282534), np.float32(0.9839372), np.float32(0.9834035), np.float32(0.98324263), np.float32(0.9832097), np.float32(0.9840778), np.float32(0.98391056), np.float32(0.98306686), np.float32(0.9831055), np.float32(0.98367304), np.float32(0.9837838), np.float32(0.98311585), np.float32(0.9827069), np.float32(0.9834667), np.float32(0.9832676), np.float32(0.9826199), np.float32(0.9818202), np.float32(0.9818525), np.float32(0.9819173), np.float32(0.9812462), np.float32(0.98195857), np.float32(0.9816528), np.float32(0.98132664), np.float32(0.98158145), np.float32(0.9815492), np.float32(0.98080355), np.float32(0.9808795), np.float32(0.98046654), np.float32(0.9810642), np.float32(0.9811655), np.float32(0.979765), np.float32(0.98069626), np.float32(0.98150116), np.float32(0.98102725), np.float32(0.9805237), np.float32(0.9804221), np.float32(0.98037213), np.float32(0.9789916), np.float32(0.9789574), np.float32(0.9786012), np.float32(0.9773885), np.float32(0.9782121), np.float32(0.9774809)], 'MAQNVQNVTLSLTLPISCQICLGKVRKPMICCNHHVFCAACIELWLQKCSQCPTCRVPITPENPCREIIGATNESESRESLPVRKHLRKTRGELLLREYEDELETLLKENEELKSRSVSLESQLKASLKPAATLSSPSDTPPGSALLEETANKLRAATELYQRVQEDVDKLRDANKTLRSQNVDLVQENLRLRAEVESRSPQKFGRYTVAALEAKISQYEREMTQLKKALERSDAYIEELESQVSNLQSGAPSQSTSSEQRQDGAVDGRSSSRDDTSVDPSHDHGFLHIPPSDEASGSHKDPMVNFAMPSTPPTPSSALGRLSLKSPVVRREKEPGCNRLPYLRRLNFDDCGSSSSFTGFPSVEHTSPKVSNSLLEPKTSVNSASPSVWSRWEEPCSSTFHEQNVSEGVSLADEARMDAAFLDIVSELDSMMAEGEGSRVHTPRSPPDFDAVSLSDLVVHVDPESAGEQQHGAADVPETSCESVKRKRPISLATSSPSKLSRIK': [np.float32(0.61316216), np.float32(0.5146578), np.float32(0.5211174), np.float32(0.54396254), np.float32(0.5121579), np.float32(0.5249744), np.float32(0.4524796), np.float32(0.45300213), np.float32(0.44609785), np.float32(0.3701717), np.float32(0.38251698), np.float32(0.3516468), np.float32(0.34538013), np.float32(0.31649005), np.float32(0.2807969), np.float32(0.29605108), np.float32(0.27155334), np.float32(0.25221512), np.float32(0.2501692), np.float32(0.23871021), np.float32(0.22942908), np.float32(0.20777386), np.float32(0.20628963), np.float32(0.19789617), np.float32(0.1876576), np.float32(0.18449968), np.float32(0.14743514), np.float32(0.14563207), np.float32(0.14973986), np.float32(0.13326468), np.float32(0.14671472), np.float32(0.15622799), np.float32(0.14401136), np.float32(0.14973257), np.float32(0.14426477), np.float32(0.14527763), np.float32(0.1562319), np.float32(0.14184745), np.float32(0.13363561), np.float32(0.14151761), np.float32(0.14495991), np.float32(0.15468869), np.float32(0.1552036), np.float32(0.16230625), np.float32(0.1804592), np.float32(0.17124605), np.float32(0.19238344), np.float32(0.20873417), np.float32(0.22005686), np.float32(0.24006237), np.float32(0.27639374), np.float32(0.2797257), np.float32(0.281552), np.float32(0.28849265), np.float32(0.29602146), np.float32(0.30014366), np.float32(0.32090795), np.float32(0.32453355), np.float32(0.3201699), np.float32(0.3080397), np.float32(0.30456367), np.float32(0.32512128), np.float32(0.3452717), np.float32(0.3731135), np.float32(0.43598044), np.float32(0.47013682), np.float32(0.51127136), np.float32(0.54284066), np.float32(0.55505216), np.float32(0.56143445), np.float32(0.58564025), np.float32(0.6062161), np.float32(0.6718889), np.float32(0.71218204), np.float32(0.7491861), np.float32(0.7667984), np.float32(0.79861546), np.float32(0.8256048), np.float32(0.8253708), np.float32(0.8213361), np.float32(0.81821656), np.float32(0.8221036), np.float32(0.8171469), np.float32(0.8048328), np.float32(0.8048953), np.float32(0.8130098), np.float32(0.7954621), np.float32(0.7710557), np.float32(0.74470747), np.float32(0.7181587), np.float32(0.6694041), np.float32(0.59494096), np.float32(0.4874956), np.float32(0.4734607), np.float32(0.37160572), np.float32(0.3613902), np.float32(0.317147), np.float32(0.28273672), np.float32(0.25036165), np.float32(0.24630152), np.float32(0.2405153), np.float32(0.24348632), np.float32(0.2771469), np.float32(0.29681048), np.float32(0.34300533), np.float32(0.34619898), np.float32(0.3640673), np.float32(0.3810803), np.float32(0.39860234), np.float32(0.3975365), np.float32(0.41985503), np.float32(0.43254846), np.float32(0.4215693), np.float32(0.48278737), np.float32(0.52913225), np.float32(0.58202076), np.float32(0.6212325), np.float32(0.6557964), np.float32(0.68439394), np.float32(0.7036622), np.float32(0.7244328), np.float32(0.76083225), np.float32(0.7796295), np.float32(0.79246783), np.float32(0.8056091), np.float32(0.8292876), np.float32(0.8412845), np.float32(0.8573694), np.float32(0.86583483), np.float32(0.87981856), np.float32(0.8908969), np.float32(0.897096), np.float32(0.9135148), np.float32(0.9102245), np.float32(0.90736026), np.float32(0.90684265), np.float32(0.91411126), np.float32(0.9173779), np.float32(0.9173747), np.float32(0.91769534), np.float32(0.9167927), np.float32(0.8986695), np.float32(0.8890761), np.float32(0.87449723), np.float32(0.85343015), np.float32(0.83861536), np.float32(0.8167712), np.float32(0.78889626), np.float32(0.75797933), np.float32(0.7132037), np.float32(0.67748225), np.float32(0.62919575), np.float32(0.57930803), np.float32(0.5131895), np.float32(0.48206845), np.float32(0.46402544), np.float32(0.4175384), np.float32(0.3809215), np.float32(0.38678548), np.float32(0.3933409), np.float32(0.38727218), np.float32(0.41914275), np.float32(0.4236096), np.float32(0.4112241), np.float32(0.41954738), np.float32(0.44214657), np.float32(0.44438145), np.float32(0.44985238), np.float32(0.4601522), np.float32(0.48673844), np.float32(0.45877755), np.float32(0.44740903), np.float32(0.48082232), np.float32(0.48610127), np.float32(0.48451155), np.float32(0.49646634), np.float32(0.4990523), np.float32(0.48720935), np.float32(0.4818591), np.float32(0.49658796), np.float32(0.48886964), np.float32(0.49658623), np.float32(0.47794446), np.float32(0.5049527), np.float32(0.5107298), np.float32(0.5259135), np.float32(0.54066384), np.float32(0.5532283), np.float32(0.54811066), np.float32(0.54096895), np.float32(0.5396071), np.float32(0.5273942), np.float32(0.5577204), np.float32(0.545379), np.float32(0.5741362), np.float32(0.5779844), np.float32(0.57475936), np.float32(0.5392388), np.float32(0.5565334), np.float32(0.5509925), np.float32(0.5477498), np.float32(0.56230545), np.float32(0.5836243), np.float32(0.58792824), np.float32(0.5905389), np.float32(0.6064599), np.float32(0.6110127), np.float32(0.61038387), np.float32(0.60789317), np.float32(0.6080418), np.float32(0.5960564), np.float32(0.57150215), np.float32(0.5775829), np.float32(0.5658896), np.float32(0.53584284), np.float32(0.48982713), np.float32(0.5242248), np.float32(0.54099786), np.float32(0.5049211), np.float32(0.5214413), np.float32(0.54131114), np.float32(0.5270586), np.float32(0.51720595), np.float32(0.51689374), np.float32(0.5105612), np.float32(0.5002018), np.float32(0.4946395), np.float32(0.49905646), np.float32(0.4814301), np.float32(0.48163125), np.float32(0.47878882), np.float32(0.48363602), np.float32(0.48040658), np.float32(0.47531515), np.float32(0.49956504), np.float32(0.5091583), np.float32(0.53561467), np.float32(0.57668424), np.float32(0.6235373), np.float32(0.67758733), np.float32(0.7205663), np.float32(0.7535075), np.float32(0.7740731), np.float32(0.78407836), np.float32(0.78469986), np.float32(0.8041329), np.float32(0.8147906), np.float32(0.83066905), np.float32(0.85034394), np.float32(0.8716813), np.float32(0.8789825), np.float32(0.90181226), np.float32(0.9166454), np.float32(0.92864406), np.float32(0.94219565), np.float32(0.9574864), np.float32(0.9674054), np.float32(0.97392106), np.float32(0.9768356), np.float32(0.9785968), np.float32(0.98110616), np.float32(0.98153025), np.float32(0.9814874), np.float32(0.9817609), np.float32(0.9811623), np.float32(0.9812837), np.float32(0.9817613), np.float32(0.9814812), np.float32(0.9813658), np.float32(0.9814169), np.float32(0.9821982), np.float32(0.98186374), np.float32(0.9823685), np.float32(0.9818605), np.float32(0.9823001), np.float32(0.9823745), np.float32(0.98247194), np.float32(0.9820515), np.float32(0.9797968), np.float32(0.97995424), np.float32(0.979189), np.float32(0.97827005), np.float32(0.9787006), np.float32(0.9786034), np.float32(0.9788325), np.float32(0.9782442), np.float32(0.9782582), np.float32(0.97893107), np.float32(0.97884524), np.float32(0.9793172), np.float32(0.97852474), np.float32(0.97922474), np.float32(0.9787685), np.float32(0.97925), np.float32(0.97978354), np.float32(0.98002565), np.float32(0.9794053), np.float32(0.9785767), np.float32(0.9765486), np.float32(0.9766976), np.float32(0.9770594), np.float32(0.9763307), np.float32(0.9772594), np.float32(0.97774476), np.float32(0.977422), np.float32(0.97676975), np.float32(0.9757331), np.float32(0.97611326), np.float32(0.97565514), np.float32(0.97636956), np.float32(0.9764872), np.float32(0.9755727), np.float32(0.976583), np.float32(0.977266), np.float32(0.97714466), np.float32(0.9767894), np.float32(0.9767603), np.float32(0.97763854), np.float32(0.9771457), np.float32(0.97801137), np.float32(0.9780402), np.float32(0.97851664), np.float32(0.97860867), np.float32(0.9789215), np.float32(0.97977006), np.float32(0.9791141), np.float32(0.97865343), np.float32(0.97880435), np.float32(0.9784449), np.float32(0.9773219), np.float32(0.977385), np.float32(0.97562623), np.float32(0.9755837), np.float32(0.9749703), np.float32(0.9726812), np.float32(0.9729872), np.float32(0.96960247), np.float32(0.9682636), np.float32(0.96839565), np.float32(0.9718062), np.float32(0.97093654), np.float32(0.9708945), np.float32(0.97084033), np.float32(0.97056335), np.float32(0.9691019), np.float32(0.96960115), np.float32(0.968873), np.float32(0.969686), np.float32(0.97110087), np.float32(0.9728007), np.float32(0.97241193), np.float32(0.97166294), np.float32(0.97077507), np.float32(0.9732271), np.float32(0.9742929), np.float32(0.97295266), np.float32(0.9742464), np.float32(0.9746345), np.float32(0.9748123), np.float32(0.97443193), np.float32(0.974078), np.float32(0.9741067), np.float32(0.9750021), np.float32(0.97563744), np.float32(0.9759216), np.float32(0.9764633), np.float32(0.9773591), np.float32(0.97777075), np.float32(0.9777584), np.float32(0.9767031), np.float32(0.97711366), np.float32(0.9763376), np.float32(0.9756292), np.float32(0.9753175), np.float32(0.975366), np.float32(0.9742265), np.float32(0.973989), np.float32(0.9753126), np.float32(0.9728702), np.float32(0.97277224), np.float32(0.9730285), np.float32(0.9730056), np.float32(0.9724707), np.float32(0.97246474), np.float32(0.97254455), np.float32(0.9727227), np.float32(0.9719634), np.float32(0.9695742), np.float32(0.97046214), np.float32(0.9718046), np.float32(0.9724487), np.float32(0.9721895), np.float32(0.9717471), np.float32(0.97227424), np.float32(0.9717084), np.float32(0.9725404), np.float32(0.9713329), np.float32(0.9723426), np.float32(0.9709066), np.float32(0.9728435), np.float32(0.9713514), np.float32(0.96824217), np.float32(0.969779), np.float32(0.96825993), np.float32(0.96613675), np.float32(0.9627482), np.float32(0.96292967), np.float32(0.961007), np.float32(0.95589256), np.float32(0.9476596), np.float32(0.9446625), np.float32(0.942316), np.float32(0.93221307), np.float32(0.9118998), np.float32(0.89405483), np.float32(0.8848244), np.float32(0.8644679), np.float32(0.8470245), np.float32(0.8095979), np.float32(0.7892605), np.float32(0.790676), np.float32(0.7717485), np.float32(0.7721307), np.float32(0.76387924), np.float32(0.7637429), np.float32(0.74703), np.float32(0.7488476), np.float32(0.77182585), np.float32(0.78178126), np.float32(0.7966557), np.float32(0.8288829), np.float32(0.8415536), np.float32(0.86894137), np.float32(0.8986151), np.float32(0.9167976), np.float32(0.93368083), np.float32(0.94364536), np.float32(0.95761937), np.float32(0.958623), np.float32(0.9576032), np.float32(0.9602772), np.float32(0.9580376), np.float32(0.9642577), np.float32(0.96698916), np.float32(0.96947527), np.float32(0.9714983), np.float32(0.97235775), np.float32(0.9725404), np.float32(0.97158337), np.float32(0.9710731), np.float32(0.9726663), np.float32(0.97399694), np.float32(0.9731637), np.float32(0.9723093), np.float32(0.973839), np.float32(0.9733236), np.float32(0.9728212), np.float32(0.97323674), np.float32(0.97509515), np.float32(0.97548884), np.float32(0.9751081), np.float32(0.97670573), np.float32(0.97761303), np.float32(0.97869784), np.float32(0.97881556), np.float32(0.97969055), np.float32(0.9804082), np.float32(0.9814315), np.float32(0.9816049), np.float32(0.98124987), np.float32(0.98286176), np.float32(0.9831441), np.float32(0.98303854), np.float32(0.9834041), np.float32(0.9840455), np.float32(0.9845696), np.float32(0.98398453), np.float32(0.98420864), np.float32(0.98455715), np.float32(0.98406327), np.float32(0.9845226), np.float32(0.9841054), np.float32(0.9836717), np.float32(0.9827801), np.float32(0.9825499), np.float32(0.9815114), np.float32(0.9816436), np.float32(0.98174965), np.float32(0.9818293), np.float32(0.9818189), np.float32(0.98113096), np.float32(0.9811174), np.float32(0.9812138), np.float32(0.98095644), np.float32(0.98175645), np.float32(0.98089314), np.float32(0.98018163), np.float32(0.97823435), np.float32(0.9799287), np.float32(0.9751642), np.float32(0.9749188), np.float32(0.9738661), np.float32(0.9706011), np.float32(0.9713689)], 'MDLLLCYSSYVVLVVHQVCPAQAITIEAEEREDGSRRTTRYDIDMTKCIYCGLCQEACPVDAIVEGPNFEFATETHEELLYDKEKLLENGDRWETEIAENLRSESLYR': [np.float32(0.7391297), np.float32(0.79374707), np.float32(0.8120273), np.float32(0.7689455), np.float32(0.7916637), np.float32(0.8182491), np.float32(0.80807817), np.float32(0.8170277), np.float32(0.8199708), np.float32(0.8026018), np.float32(0.778912), np.float32(0.6892867), np.float32(0.6953518), np.float32(0.6003703), np.float32(0.5814898), np.float32(0.6529269), np.float32(0.65708524), np.float32(0.67252547), np.float32(0.69494253), np.float32(0.72194076), np.float32(0.7421934), np.float32(0.73844063), np.float32(0.73899174), np.float32(0.720432), np.float32(0.7198515), np.float32(0.717549), np.float32(0.71038425), np.float32(0.6807545), np.float32(0.7001123), np.float32(0.6620476), np.float32(0.65281487), np.float32(0.65696996), np.float32(0.6492844), np.float32(0.63351756), np.float32(0.6222474), np.float32(0.63373536), np.float32(0.5889256), np.float32(0.5582897), np.float32(0.54020375), np.float32(0.48690367), np.float32(0.448724), np.float32(0.37144494), np.float32(0.32155445), np.float32(0.30924958), np.float32(0.29687846), np.float32(0.28154004), np.float32(0.2716789), np.float32(0.29402697), np.float32(0.28397816), np.float32(0.2888846), np.float32(0.29405648), np.float32(0.284244), np.float32(0.26946872), np.float32(0.2745996), np.float32(0.28982335), np.float32(0.34312597), np.float32(0.3728866), np.float32(0.39455482), np.float32(0.42802516), np.float32(0.42929724), np.float32(0.45677534), np.float32(0.4502331), np.float32(0.4737994), np.float32(0.45690182), np.float32(0.43292287), np.float32(0.44937366), np.float32(0.45987967), np.float32(0.41383383), np.float32(0.36542714), np.float32(0.351524), np.float32(0.33526796), np.float32(0.31010425), np.float32(0.29516047), np.float32(0.3094615), np.float32(0.32484177), np.float32(0.34898177), np.float32(0.34310234), np.float32(0.32927093), np.float32(0.31302804), np.float32(0.3390969), np.float32(0.33631977), np.float32(0.37284333), np.float32(0.33372286), np.float32(0.36067036), np.float32(0.35766143), np.float32(0.31544143), np.float32(0.27931908), np.float32(0.29741615), np.float32(0.2914529), np.float32(0.27195725), np.float32(0.28180748), np.float32(0.28505418), np.float32(0.3161582), np.float32(0.28587517), np.float32(0.28363177), np.float32(0.2869103), np.float32(0.27747154), np.float32(0.2719087), np.float32(0.29673994), np.float32(0.30146155), np.float32(0.31501046), np.float32(0.32556546), np.float32(0.38200805), np.float32(0.36083385), np.float32(0.44069454), np.float32(0.47068846), np.float32(0.44629914), np.float32(0.458451)], 'MASAKQQENMLLTEHFSWPPISLIDDIINAINEVLYRCTDSFETGLLSADPALLGFADRYSAEGKTIEKDEDGNDTFPEARLEIEEGVLKLETLMENAVDKNFDRLEIWTLRNVLCLPRGEEELVNWVRLGHYENLQTPSKDTTLTPESLYTLRRKLIETQKLNAALAAEKKRNDAQIARLKALLLPSPTKREPRSSTSPAKPNGTQDTTAPFAFLTHTPAAQTPRHPTPPPNLQYRIPNTTYNTHILHDLATPLPAPTPRIPTTAPRYHRAAHFE': [np.float32(0.6407471), np.float32(0.7016362), np.float32(0.6096051), np.float32(0.61234236), np.float32(0.6182955), np.float32(0.593707), np.float32(0.54702055), np.float32(0.525366), np.float32(0.44479746), np.float32(0.42662892), np.float32(0.4217759), np.float32(0.40008998), np.float32(0.37521246), np.float32(0.34358665), np.float32(0.324373), np.float32(0.28476351), np.float32(0.262981), np.float32(0.2503033), np.float32(0.23004824), np.float32(0.19522305), np.float32(0.18230778), np.float32(0.18391232), np.float32(0.15911664), np.float32(0.13649252), np.float32(0.15044229), np.float32(0.15500233), np.float32(0.1251316), np.float32(0.115439475), np.float32(0.12961169), np.float32(0.115601435), np.float32(0.10885143), np.float32(0.112959996), np.float32(0.11498208), np.float32(0.10930634), np.float32(0.10241047), np.float32(0.10634843), np.float32(0.1261235), np.float32(0.11003181), np.float32(0.11081642), np.float32(0.12618253), np.float32(0.13389967), np.float32(0.1199281), np.float32(0.1308859), np.float32(0.1512544), np.float32(0.167585), np.float32(0.13983543), np.float32(0.1613856), np.float32(0.18640518), np.float32(0.16723467), np.float32(0.16309322), np.float32(0.19690558), np.float32(0.22459859), np.float32(0.22864304), np.float32(0.23516028), np.float32(0.29475865), np.float32(0.32705206), np.float32(0.3303945), np.float32(0.3914726), np.float32(0.44756803), np.float32(0.45068577), np.float32(0.49215254), np.float32(0.53962004), np.float32(0.5683531), np.float32(0.61510605), np.float32(0.6741532), np.float32(0.67441386), np.float32(0.6961458), np.float32(0.71789455), np.float32(0.7210085), np.float32(0.74799925), np.float32(0.73200476), np.float32(0.6965147), np.float32(0.6385899), np.float32(0.6466168), np.float32(0.64821583), np.float32(0.56283754), np.float32(0.4710328), np.float32(0.4225786), np.float32(0.41244465), np.float32(0.37135258), np.float32(0.3136905), np.float32(0.26094314), np.float32(0.2013855), np.float32(0.17775302), np.float32(0.14875111), np.float32(0.12685667), np.float32(0.11052854), np.float32(0.10178185), np.float32(0.098199055), np.float32(0.11621652), np.float32(0.119139254), np.float32(0.09428385), np.float32(0.09691044), np.float32(0.106436856), np.float32(0.09247941), np.float32(0.09574572), np.float32(0.080262996), np.float32(0.07924312), np.float32(0.08030364), np.float32(0.07011005), np.float32(0.06662338), np.float32(0.071023114), np.float32(0.07142725), np.float32(0.07404376), np.float32(0.07661032), np.float32(0.06282731), np.float32(0.07406707), np.float32(0.07127475), np.float32(0.06684257), np.float32(0.08099431), np.float32(0.09762681), np.float32(0.0936591), np.float32(0.08575794), np.float32(0.06339798), np.float32(0.06123056), np.float32(0.057410613), np.float32(0.057138354), np.float32(0.059808582), np.float32(0.06586308), np.float32(0.07114268), np.float32(0.0690106), np.float32(0.07626824), np.float32(0.07113241), np.float32(0.073966525), np.float32(0.09238736), np.float32(0.09026122), np.float32(0.1137819), np.float32(0.118921794), np.float32(0.14930685), np.float32(0.19363734), np.float32(0.28033394), np.float32(0.22632374), np.float32(0.2946112), np.float32(0.28763774), np.float32(0.3007152), np.float32(0.3324871), np.float32(0.37611592), np.float32(0.34527612), np.float32(0.34767324), np.float32(0.30235508), np.float32(0.30579257), np.float32(0.29123285), np.float32(0.2999576), np.float32(0.30421737), np.float32(0.3184304), np.float32(0.3646167), np.float32(0.30811512), np.float32(0.32238024), np.float32(0.30374542), np.float32(0.27709305), np.float32(0.29683068), np.float32(0.27222347), np.float32(0.23563342), np.float32(0.20354205), np.float32(0.18259016), np.float32(0.18115793), np.float32(0.1520556), np.float32(0.16334969), np.float32(0.17347102), np.float32(0.16976139), np.float32(0.17618059), np.float32(0.19996361), np.float32(0.20396033), np.float32(0.21257152), np.float32(0.23985785), np.float32(0.28296074), np.float32(0.28984818), np.float32(0.31674406), np.float32(0.32292995), np.float32(0.3287852), np.float32(0.35880896), np.float32(0.3789688), np.float32(0.41154498), np.float32(0.4485125), np.float32(0.4646794), np.float32(0.5068902), np.float32(0.55356985), np.float32(0.6082817), np.float32(0.6738278), np.float32(0.7160211), np.float32(0.7696318), np.float32(0.792611), np.float32(0.8194508), np.float32(0.8559661), np.float32(0.86356926), np.float32(0.874638), np.float32(0.8911057), np.float32(0.9000248), np.float32(0.90911317), np.float32(0.9192465), np.float32(0.92859983), np.float32(0.9465154), np.float32(0.9558834), np.float32(0.9646739), np.float32(0.9726555), np.float32(0.97581905), np.float32(0.97939223), np.float32(0.9820327), np.float32(0.981968), np.float32(0.98243123), np.float32(0.9829578), np.float32(0.98306656), np.float32(0.9823914), np.float32(0.9814264), np.float32(0.9806793), np.float32(0.9802151), np.float32(0.98051226), np.float32(0.98073834), np.float32(0.9814432), np.float32(0.981656), np.float32(0.9816564), np.float32(0.98222566), np.float32(0.9824515), np.float32(0.9821306), np.float32(0.98271596), np.float32(0.9829972), np.float32(0.9828645), np.float32(0.983461), np.float32(0.98331267), np.float32(0.98278123), np.float32(0.9832509), np.float32(0.9830959), np.float32(0.98323405), np.float32(0.9826942), np.float32(0.9827439), np.float32(0.981884), np.float32(0.98169094), np.float32(0.9797457), np.float32(0.97890544), np.float32(0.9785816), np.float32(0.97735107), np.float32(0.9755348), np.float32(0.9731873), np.float32(0.9665532), np.float32(0.96615666), np.float32(0.9673303), np.float32(0.9645902), np.float32(0.96287465), np.float32(0.9574797), np.float32(0.9548368), np.float32(0.95282465), np.float32(0.9544686), np.float32(0.95901895), np.float32(0.95908046), np.float32(0.9607934), np.float32(0.96242046), np.float32(0.9630518), np.float32(0.9627989), np.float32(0.9605985), np.float32(0.96102816), np.float32(0.9620708), np.float32(0.95901006), np.float32(0.96049565), np.float32(0.9601665), np.float32(0.9561355), np.float32(0.9560896), np.float32(0.96121985), np.float32(0.95755154), np.float32(0.9588224), np.float32(0.9592704), np.float32(0.96262324), np.float32(0.96441776), np.float32(0.96246904), np.float32(0.96452045), np.float32(0.96269906), np.float32(0.9670904), np.float32(0.96740717), np.float32(0.9651809), np.float32(0.9577997), np.float32(0.9566727), np.float32(0.9570959), np.float32(0.95756453), np.float32(0.9482256), np.float32(0.93890244), np.float32(0.9329416), np.float32(0.9511867)], 'MNDKTDTYPVHYQSVLEIAHASNPASYSYSHAPRTRFGDQQSDPCRRVQLQINYLNSLAARVPSFGSLASEFRSKETLRIFLTNIAREALERHTKQHGYTIKEKTFDLKCFGSLRNGFALPGADLDLVMTTHGEVFPKDIEARCPQILYKAFTDAGFDARIIQKARVPIVKLYEAPSQGVSASLGVESKGQSNYHFPKQTTNPEALSSVGIQCGINLSGCLVLYNTELLRCYALCDERVRVVGVFVKMWAKARKINRPYHGTLCSYGYILMVIHYLMNVVDPPLVPNLQLLGRLSPRHFSTTGPNKYDIRFSKNETELRRKAWYNMTSGNRQSVGELLRGFFAYYGSRCKTTPPGAFNWIQDVVSIRTQGGILSKLEKGWNTARTDEHGRRLRFLIAIEDPLEHNHNVGETVTDKGL': [np.float32(0.87074876), np.float32(0.8379066), np.float32(0.78243804), np.float32(0.72880137), np.float32(0.71343553), np.float32(0.6222933), np.float32(0.6220026), np.float32(0.50900245), np.float32(0.5356431), np.float32(0.5299016), np.float32(0.48968434), np.float32(0.4572766), np.float32(0.48493925), np.float32(0.4502174), np.float32(0.4140306), np.float32(0.41300958), np.float32(0.36663106), np.float32(0.3212538), np.float32(0.3114018), np.float32(0.29218173), np.float32(0.32097384), np.float32(0.2935419), np.float32(0.31127912), np.float32(0.31254363), np.float32(0.42790872), np.float32(0.4148014), np.float32(0.4486994), np.float32(0.49934104), np.float32(0.5345515), np.float32(0.51819545), np.float32(0.54035044), np.float32(0.5586851), np.float32(0.53125876), np.float32(0.4877144), np.float32(0.47696865), np.float32(0.4671485), np.float32(0.41961697), np.float32(0.39481464), np.float32(0.3740272), np.float32(0.33364496), np.float32(0.32051912), np.float32(0.31142625), np.float32(0.28521445), np.float32(0.24101062), np.float32(0.2322751), np.float32(0.18851547), np.float32(0.17430058), np.float32(0.16232589), np.float32(0.15550469), np.float32(0.16294819), np.float32(0.14935386), np.float32(0.13827361), np.float32(0.13111693), np.float32(0.11040189), np.float32(0.105402194), np.float32(0.1210538), np.float32(0.1123721), np.float32(0.11056927), np.float32(0.107236974), np.float32(0.11692176), np.float32(0.12341343), np.float32(0.13104725), np.float32(0.14384292), np.float32(0.15147479), np.float32(0.16582826), np.float32(0.15965752), np.float32(0.15241389), np.float32(0.1554802), np.float32(0.14307226), np.float32(0.12431684), np.float32(0.11534228), np.float32(0.10908875), np.float32(0.09734327), np.float32(0.087793685), np.float32(0.07749344), np.float32(0.07505009), np.float32(0.07107461), np.float32(0.062000867), np.float32(0.058386423), np.float32(0.056379758), np.float32(0.060665235), np.float32(0.06611212), np.float32(0.061367474), np.float32(0.068053134), np.float32(0.075386144), np.float32(0.0706407), np.float32(0.07228203), np.float32(0.067656), np.float32(0.061833866), np.float32(0.06017155), np.float32(0.075780496), np.float32(0.07829987), np.float32(0.08446852), np.float32(0.09084814), np.float32(0.098854505), np.float32(0.10067031), np.float32(0.09685216), np.float32(0.112362444), np.float32(0.11994956), np.float32(0.10931888), np.float32(0.10561779), np.float32(0.10887855), np.float32(0.113604166), np.float32(0.11210333), np.float32(0.109005615), np.float32(0.10327344), np.float32(0.0987192), np.float32(0.090919696), np.float32(0.07840445), np.float32(0.07647228), np.float32(0.07693373), np.float32(0.075617045), np.float32(0.07110358), np.float32(0.07068087), np.float32(0.06526003), np.float32(0.05551114), np.float32(0.0466127), np.float32(0.044846494), np.float32(0.043991387), np.float32(0.04213956), np.float32(0.047170598), np.float32(0.04409043), np.float32(0.048791632), np.float32(0.054310225), np.float32(0.05431214), np.float32(0.05335415), np.float32(0.06697574), np.float32(0.07106164), np.float32(0.066199996), np.float32(0.07186817), np.float32(0.07642967), np.float32(0.07916349), np.float32(0.07496626), np.float32(0.072639115), np.float32(0.07152363), np.float32(0.06581652), np.float32(0.05610793), np.float32(0.057611007), np.float32(0.058229107), np.float32(0.057305217), np.float32(0.05784941), np.float32(0.05990532), np.float32(0.06703171), np.float32(0.06774711), np.float32(0.06971935), np.float32(0.06921102), np.float32(0.06734518), np.float32(0.0659995), np.float32(0.07380089), np.float32(0.06791344), np.float32(0.058754373), np.float32(0.056517117), np.float32(0.06450251), np.float32(0.0600199), np.float32(0.061954267), np.float32(0.057040073), np.float32(0.061168835), np.float32(0.05978549), np.float32(0.05404557), np.float32(0.060728744), np.float32(0.062714726), np.float32(0.06691809), np.float32(0.074202), np.float32(0.08108313), np.float32(0.089635916), np.float32(0.09426566), np.float32(0.10082954), np.float32(0.09955659), np.float32(0.09470584), np.float32(0.105270706), np.float32(0.105761126), np.float32(0.10188092), np.float32(0.09732081), np.float32(0.10998935), np.float32(0.113283), np.float32(0.10715388), np.float32(0.09887593), np.float32(0.13101788), np.float32(0.15192162), np.float32(0.20319743), np.float32(0.2294337), np.float32(0.24840009), np.float32(0.2702209), np.float32(0.29833013), np.float32(0.29540706), np.float32(0.35872722), np.float32(0.45598993), np.float32(0.46937743), np.float32(0.51524), np.float32(0.5549192), np.float32(0.5382132), np.float32(0.52097374), np.float32(0.5194438), np.float32(0.47921202), np.float32(0.46053812), np.float32(0.46240038), np.float32(0.44414032), np.float32(0.45421353), np.float32(0.41598165), np.float32(0.3689883), np.float32(0.34957188), np.float32(0.31318453), np.float32(0.26198232), np.float32(0.25470072), np.float32(0.25116733), np.float32(0.23119587), np.float32(0.20535651), np.float32(0.19836622), np.float32(0.17202836), np.float32(0.16102234), np.float32(0.12296678), np.float32(0.09876293), np.float32(0.08490082), np.float32(0.07332253), np.float32(0.065156676), np.float32(0.059409972), np.float32(0.04257472), np.float32(0.039138984), np.float32(0.043802407), np.float32(0.034488026), np.float32(0.030795831), np.float32(0.031835176), np.float32(0.031967465), np.float32(0.030269098), np.float32(0.034246966), np.float32(0.034452207), np.float32(0.03691628), np.float32(0.034902196), np.float32(0.03445201), np.float32(0.033173736), np.float32(0.029622944), np.float32(0.028962152), np.float32(0.03059597), np.float32(0.028608024), np.float32(0.029480573), np.float32(0.034788214), np.float32(0.034885205), np.float32(0.034259126), np.float32(0.03527942), np.float32(0.036836892), np.float32(0.0384406), np.float32(0.043005105), np.float32(0.050877552), np.float32(0.05870437), np.float32(0.06715475), np.float32(0.07494536), np.float32(0.08507996), np.float32(0.09214418), np.float32(0.09323775), np.float32(0.091453336), np.float32(0.08121158), np.float32(0.080075994), np.float32(0.07150297), np.float32(0.07116397), np.float32(0.07079343), np.float32(0.06494847), np.float32(0.064590596), np.float32(0.0577641), np.float32(0.05458584), np.float32(0.046024144), np.float32(0.04172126), np.float32(0.039792344), np.float32(0.03412957), np.float32(0.027386356), np.float32(0.027571145), np.float32(0.02383651), np.float32(0.02288583), np.float32(0.024531284), np.float32(0.023574797), np.float32(0.02209185), np.float32(0.020293102), np.float32(0.019832198), np.float32(0.019228863), np.float32(0.021318225), np.float32(0.022095162), np.float32(0.02494208), np.float32(0.02827257), np.float32(0.033563595), np.float32(0.034043357), np.float32(0.037246123), np.float32(0.038903173), np.float32(0.037347216), np.float32(0.044589795), np.float32(0.05103115), np.float32(0.07378983), np.float32(0.09767184), np.float32(0.11459843), np.float32(0.12357886), np.float32(0.1400159), np.float32(0.15626006), np.float32(0.16009226), np.float32(0.19650054), np.float32(0.20374428), np.float32(0.21299621), np.float32(0.21130753), np.float32(0.20495877), np.float32(0.20603016), np.float32(0.22306278), np.float32(0.27304688), np.float32(0.24863778), np.float32(0.24212365), np.float32(0.25810853), np.float32(0.28051406), np.float32(0.2752489), np.float32(0.25254467), np.float32(0.25481245), np.float32(0.23806228), np.float32(0.26514798), np.float32(0.26525494), np.float32(0.25409338), np.float32(0.2284597), np.float32(0.23787898), np.float32(0.20715684), np.float32(0.17415781), np.float32(0.15937367), np.float32(0.14639041), np.float32(0.12990557), np.float32(0.1207561), np.float32(0.10900804), np.float32(0.11856722), np.float32(0.12509868), np.float32(0.12779208), np.float32(0.110789314), np.float32(0.10712121), np.float32(0.11344558), np.float32(0.10245184), np.float32(0.08705486), np.float32(0.085663065), np.float32(0.0803671), np.float32(0.06622095), np.float32(0.061158046), np.float32(0.06059806), np.float32(0.05811998), np.float32(0.0536883), np.float32(0.05462999), np.float32(0.055001583), np.float32(0.05706697), np.float32(0.051785085), np.float32(0.061231073), np.float32(0.06266474), np.float32(0.061180856), np.float32(0.07012512), np.float32(0.076484345), np.float32(0.075827144), np.float32(0.069051564), np.float32(0.07364906), np.float32(0.079643615), np.float32(0.07619869), np.float32(0.06753564), np.float32(0.074880525), np.float32(0.07664891), np.float32(0.065046385), np.float32(0.06339668), np.float32(0.066748835), np.float32(0.06795312), np.float32(0.06769742), np.float32(0.0707597), np.float32(0.07960896), np.float32(0.08523491), np.float32(0.0846483), np.float32(0.072213225), np.float32(0.06754483), np.float32(0.060335487), np.float32(0.059535764), np.float32(0.056290008), np.float32(0.056312688), np.float32(0.061548483), np.float32(0.0645232), np.float32(0.06827903), np.float32(0.06886058), np.float32(0.071378924), np.float32(0.07420158), np.float32(0.08744505), np.float32(0.09159704), np.float32(0.10970177), np.float32(0.12498295), np.float32(0.13254471), np.float32(0.13171141), np.float32(0.13727713), np.float32(0.132005), np.float32(0.12228206), np.float32(0.11407845), np.float32(0.10094185), np.float32(0.09422926), np.float32(0.09984898), np.float32(0.09646682), np.float32(0.09170062), np.float32(0.08694567), np.float32(0.09318234), np.float32(0.09116876), np.float32(0.08412264), np.float32(0.09828388), np.float32(0.11818095), np.float32(0.12293825), np.float32(0.15199247), np.float32(0.18940744), np.float32(0.19484276), np.float32(0.19325024), np.float32(0.20327272), np.float32(0.20131531), np.float32(0.19158596), np.float32(0.21559726), np.float32(0.22674625), np.float32(0.27942643), np.float32(0.32887992), np.float32(0.33663768), np.float32(0.39843464), np.float32(0.4545424), np.float32(0.44840413), np.float32(0.5393186), np.float32(0.7215244), np.float32(0.7572873), np.float32(0.76344913), np.float32(0.77402306), np.float32(0.78725946), np.float32(0.77312416), np.float32(0.81801915)], 'MVTEEDKIFAKNFKIDDLSDVPAGLPPHLKLKQNRVVSKKDASVDTADAIYSGSYVSSGVDNSVKLENFYEDFKVDVISCTETDMEFDMIGIDAAFANAFRRILIAEVPSMAIEKVLIAYNTSLIVDEVLAHRIGLIPIAADPRLFEYLTENDQPNEKNTIVFKLHVKCPKGQPRLQVLTNELQWLPNGSEFLKETGGSTSNSNSNSKPKTYTSFSCSQDSLPEFADNPITPTYLDILIAKLSPGQEIELEAHAVKGIGKTHAKWSPVGTAWYRMLPEVVLLGEVEDEKAERLVKVCPQNVFDIEDMGNGRKRATVAQPRNCTLCKECIRDHDLVDLVDLRSVKNHFIFKIESTGSLPPDVIFTEAVKILEDKCERVIADLS': [np.float32(0.87889546), np.float32(0.8567072), np.float32(0.8346252), np.float32(0.84691525), np.float32(0.84473723), np.float32(0.8226756), np.float32(0.73497695), np.float32(0.76671606), np.float32(0.75687397), np.float32(0.77231133), np.float32(0.68042207), np.float32(0.7024593), np.float32(0.6513812), np.float32(0.56775445), np.float32(0.551038), np.float32(0.5247349), np.float32(0.5013143), np.float32(0.50011575), np.float32(0.48762238), np.float32(0.48626697), np.float32(0.56000024), np.float32(0.64645946), np.float32(0.6655924), np.float32(0.6638574), np.float32(0.62450814), np.float32(0.6285956), np.float32(0.5324445), np.float32(0.5943855), np.float32(0.6000396), np.float32(0.6014892), np.float32(0.71146256), np.float32(0.74216074), np.float32(0.64181435), np.float32(0.6415911), np.float32(0.66977984), np.float32(0.61562675), np.float32(0.60724133), np.float32(0.57638216), np.float32(0.61300594), np.float32(0.6712765), np.float32(0.79499656), np.float32(0.8261215), np.float32(0.80073875), np.float32(0.7822396), np.float32(0.7673756), np.float32(0.74531037), np.float32(0.7768158), np.float32(0.81001776), np.float32(0.81718004), np.float32(0.81728566), np.float32(0.83654743), np.float32(0.8655542), np.float32(0.8461666), np.float32(0.84927183), np.float32(0.781731), np.float32(0.75743884), np.float32(0.6137303), np.float32(0.62103325), np.float32(0.5085473), np.float32(0.47829968), np.float32(0.4969385), np.float32(0.4905427), np.float32(0.44361055), np.float32(0.43662286), np.float32(0.4089596), np.float32(0.27148485), np.float32(0.27487388), np.float32(0.23106052), np.float32(0.17861347), np.float32(0.17344537), np.float32(0.170521), np.float32(0.15642855), np.float32(0.15281232), np.float32(0.13419929), np.float32(0.13603379), np.float32(0.12143671), np.float32(0.12144108), np.float32(0.109948836), np.float32(0.11977164), np.float32(0.10030139), np.float32(0.08010262), np.float32(0.09057752), np.float32(0.09438461), np.float32(0.07897469), np.float32(0.06357121), np.float32(0.06614915), np.float32(0.060146566), np.float32(0.05682719), np.float32(0.051523738), np.float32(0.05225473), np.float32(0.05547009), np.float32(0.0494319), np.float32(0.046687983), np.float32(0.042130996), np.float32(0.036402892), np.float32(0.032678273), np.float32(0.027051954), np.float32(0.027119951), np.float32(0.025999153), np.float32(0.027198222), np.float32(0.026606664), np.float32(0.025310323), np.float32(0.026596898), np.float32(0.028960677), np.float32(0.028637761), np.float32(0.025323724), np.float32(0.02541191), np.float32(0.02519127), np.float32(0.02641106), np.float32(0.030179368), np.float32(0.032949828), np.float32(0.036663983), np.float32(0.042107772), np.float32(0.03918014), np.float32(0.038814876), np.float32(0.043738186), np.float32(0.046260722), np.float32(0.043757435), np.float32(0.03845322), np.float32(0.036520258), np.float32(0.040759206), np.float32(0.040225755), np.float32(0.03835071), np.float32(0.03660985), np.float32(0.038110174), np.float32(0.037909683), np.float32(0.035950452), np.float32(0.034083623), np.float32(0.03508409), np.float32(0.038746733), np.float32(0.037025828), np.float32(0.038848702), np.float32(0.04323021), np.float32(0.037734836), np.float32(0.035496052), np.float32(0.039584555), np.float32(0.042427514), np.float32(0.041054916), np.float32(0.04708526), np.float32(0.05270164), np.float32(0.056972962), np.float32(0.06953048), np.float32(0.08211955), np.float32(0.08800785), np.float32(0.09492373), np.float32(0.10734412), np.float32(0.12544066), np.float32(0.1296013), np.float32(0.1323479), np.float32(0.13537836), np.float32(0.1294289), np.float32(0.121500835), np.float32(0.11317585), np.float32(0.10723732), np.float32(0.108031414), np.float32(0.10352809), np.float32(0.099862), np.float32(0.09888371), np.float32(0.10834601), np.float32(0.116557434), np.float32(0.12345001), np.float32(0.1424407), np.float32(0.15051855), np.float32(0.1476451), np.float32(0.12553647), np.float32(0.120745815), np.float32(0.10837351), np.float32(0.09106524), np.float32(0.08606327), np.float32(0.08694084), np.float32(0.07782898), np.float32(0.071920685), np.float32(0.07811859), np.float32(0.08378906), np.float32(0.07825111), np.float32(0.08892213), np.float32(0.100801535), np.float32(0.11606914), np.float32(0.12388907), np.float32(0.13880251), np.float32(0.13822731), np.float32(0.15033299), np.float32(0.15920088), np.float32(0.16397743), np.float32(0.16847344), np.float32(0.17865238), np.float32(0.18965809), np.float32(0.22213772), np.float32(0.32240546), np.float32(0.41238376), np.float32(0.49502784), np.float32(0.5943733), np.float32(0.6465225), np.float32(0.714943), np.float32(0.7812376), np.float32(0.83506143), np.float32(0.85824466), np.float32(0.89367163), np.float32(0.9232714), np.float32(0.93738157), np.float32(0.9391031), np.float32(0.9494388), np.float32(0.9465958), np.float32(0.9421969), np.float32(0.94245225), np.float32(0.9407757), np.float32(0.93333554), np.float32(0.93005675), np.float32(0.9237656), np.float32(0.9181212), np.float32(0.90966314), np.float32(0.8914199), np.float32(0.8746382), np.float32(0.8362582), np.float32(0.77705085), np.float32(0.7673014), np.float32(0.69892496), np.float32(0.6674129), np.float32(0.599461), np.float32(0.5252713), np.float32(0.4163573), np.float32(0.37381533), np.float32(0.2355556), np.float32(0.19829506), np.float32(0.18761355), np.float32(0.18315162), np.float32(0.18003908), np.float32(0.15272239), np.float32(0.1509275), np.float32(0.15717229), np.float32(0.12491051), np.float32(0.12493468), np.float32(0.11701431), np.float32(0.110854894), np.float32(0.12157572), np.float32(0.1158041), np.float32(0.11049892), np.float32(0.1104605), np.float32(0.106398016), np.float32(0.088340215), np.float32(0.07757078), np.float32(0.06770092), np.float32(0.06147113), np.float32(0.056050334), np.float32(0.056378856), np.float32(0.05597549), np.float32(0.05818187), np.float32(0.06577492), np.float32(0.074594095), np.float32(0.089688495), np.float32(0.098488756), np.float32(0.109652184), np.float32(0.1272905), np.float32(0.10990037), np.float32(0.10924132), np.float32(0.1189183), np.float32(0.11040543), np.float32(0.1009163), np.float32(0.09976146), np.float32(0.096209526), np.float32(0.10154519), np.float32(0.09205509), np.float32(0.107949354), np.float32(0.101486504), np.float32(0.094423994), np.float32(0.08158245), np.float32(0.08299346), np.float32(0.07801481), np.float32(0.06475422), np.float32(0.06291738), np.float32(0.061541475), np.float32(0.060261186), np.float32(0.056922723), np.float32(0.05276924), np.float32(0.058320343), np.float32(0.061138477), np.float32(0.06473182), np.float32(0.07311463), np.float32(0.06763235), np.float32(0.067368515), np.float32(0.0701957), np.float32(0.06805065), np.float32(0.0650146), np.float32(0.07959476), np.float32(0.08372641), np.float32(0.08116506), np.float32(0.087118685), np.float32(0.101833805), np.float32(0.11467515), np.float32(0.1343779), np.float32(0.12901531), np.float32(0.13946344), np.float32(0.16707814), np.float32(0.18903166), np.float32(0.21942635), np.float32(0.2505328), np.float32(0.25102198), np.float32(0.28704438), np.float32(0.29430598), np.float32(0.29085556), np.float32(0.27406052), np.float32(0.25465113), np.float32(0.24058428), np.float32(0.22384678), np.float32(0.20617248), np.float32(0.2255506), np.float32(0.24411376), np.float32(0.22544776), np.float32(0.25274158), np.float32(0.30370557), np.float32(0.28238738), np.float32(0.27840084), np.float32(0.26174343), np.float32(0.23044477), np.float32(0.26527175), np.float32(0.26819786), np.float32(0.25066936), np.float32(0.20694421), np.float32(0.20181099), np.float32(0.19550736), np.float32(0.18443024), np.float32(0.1731207), np.float32(0.16454412), np.float32(0.16226935), np.float32(0.15950142), np.float32(0.15169612), np.float32(0.14817841), np.float32(0.14874844), np.float32(0.13489707), np.float32(0.13486597), np.float32(0.1386328), np.float32(0.1401772), np.float32(0.13612482), np.float32(0.13456148), np.float32(0.1292435), np.float32(0.10822011), np.float32(0.10089826), np.float32(0.10297888), np.float32(0.09363031), np.float32(0.08500496), np.float32(0.09596739), np.float32(0.11041543), np.float32(0.10362547), np.float32(0.10221018), np.float32(0.112942666), np.float32(0.10713129), np.float32(0.11244286), np.float32(0.12779754), np.float32(0.13476813), np.float32(0.13865246), np.float32(0.14058092), np.float32(0.13200156), np.float32(0.14927906), np.float32(0.14789979), np.float32(0.13032055), np.float32(0.12445816), np.float32(0.1252025), np.float32(0.13304326), np.float32(0.12056683), np.float32(0.14465457), np.float32(0.18716358), np.float32(0.20380902), np.float32(0.19508578), np.float32(0.23432544), np.float32(0.2277438), np.float32(0.18313031), np.float32(0.17427719), np.float32(0.17662513), np.float32(0.16733763), np.float32(0.17606297), np.float32(0.19212766), np.float32(0.20322406), np.float32(0.20189804), np.float32(0.21349381), np.float32(0.22190528), np.float32(0.23096915), np.float32(0.25000107), np.float32(0.25301978), np.float32(0.29070225), np.float32(0.3231266), np.float32(0.31558558), np.float32(0.29561839)], 'ACVLVSDTPLEFVVEYLRKAKEIADGIPTLPKELKTCLQKALDISYGLDMYLEEMTSHESEQLGELYRKTVACDWNKLHQDGKTLFNLPKECITGHVEGQVLKTLVEITKAKRVLEIGMFTGYGALSMAEGLPEDGTLVACEIEPYLKEFAQPIFDKSPHGKKITVKIGSAMDTLKELAAAGEQFDMVFIDADKRNYIEYYTFLLDYNLLRMDGMICVDNSLFKGRVYLQDTTDENGLALREFNKFIQNDSRVQQVILPVRDGISVIRRVALGSSKEKTEDGILRDEVFFGKNGKSILQRLRLDGKAAYVTGGGQGIGRAMAHALGEAGAKVAVVDIVKEKAESVVSELTVKGIQSVAVTADISKPEDVQRMIETIASKWGTIHIACNNAGINMNSDSEDTSLEEWDQTFNINLRGTFLCCQAAGRIMLKQGYGKIINTASMASLIVPHPQNQLAYNTSKAGVVKLTQTLGTEWISRGVRVNCLSPGIVDTPLIRSESLKPLVQCWLTDIPAGRLAQVTDLQAAVVYLASEASDYMTGHNLVIEGGQSLW': [np.float32(0.4121953), np.float32(0.41900855), np.float32(0.4289017), np.float32(0.32259673), np.float32(0.14125735), np.float32(0.09171757), np.float32(0.08682278), np.float32(0.09912771), np.float32(0.074513316), np.float32(0.07545064), np.float32(0.0731531), np.float32(0.07829325), np.float32(0.0820059), np.float32(0.10372052), np.float32(0.11330781), np.float32(0.099059284), np.float32(0.10520972), np.float32(0.12853235), np.float32(0.108314276), np.float32(0.096958615), np.float32(0.10707648), np.float32(0.111766875), np.float32(0.10352967), np.float32(0.094831966), np.float32(0.10810265), np.float32(0.11267605), np.float32(0.10805117), np.float32(0.10567768), np.float32(0.119637616), np.float32(0.120566316), np.float32(0.10976444), np.float32(0.10750305), np.float32(0.113103315), np.float32(0.103709616), np.float32(0.09924775), np.float32(0.103197135), np.float32(0.09956822), np.float32(0.09261129), np.float32(0.0887662), np.float32(0.0863861), np.float32(0.07356531), np.float32(0.07225591), np.float32(0.08323169), np.float32(0.08070987), np.float32(0.072060406), np.float32(0.0734214), np.float32(0.085306525), np.float32(0.08896434), np.float32(0.09060962), np.float32(0.1059247), np.float32(0.11999557), np.float32(0.11499354), np.float32(0.10674371), np.float32(0.1372254), np.float32(0.13841084), np.float32(0.131778), np.float32(0.1401963), np.float32(0.15047477), np.float32(0.14117095), np.float32(0.13375916), np.float32(0.13498351), np.float32(0.12609743), np.float32(0.12113296), np.float32(0.11917484), np.float32(0.12094598), np.float32(0.11900441), np.float32(0.1100766), np.float32(0.1178271), np.float32(0.11876101), np.float32(0.11681698), np.float32(0.11675585), np.float32(0.11899931), np.float32(0.12886734), np.float32(0.10992582), np.float32(0.10565771), np.float32(0.11716047), np.float32(0.111604564), np.float32(0.09765065), np.float32(0.11198204), np.float32(0.1291132), np.float32(0.113646336), np.float32(0.10282164), np.float32(0.11058622), np.float32(0.12505025), np.float32(0.12493286), np.float32(0.1213356), np.float32(0.12198946), np.float32(0.12784044), np.float32(0.112544745), np.float32(0.0984874), np.float32(0.098013505), np.float32(0.100901395), np.float32(0.08392979), np.float32(0.07080725), np.float32(0.06587515), np.float32(0.06285063), np.float32(0.058343697), np.float32(0.05932806), np.float32(0.063804545), np.float32(0.059525125), np.float32(0.06596867), np.float32(0.06629018), np.float32(0.060001425), np.float32(0.052868932), np.float32(0.054788392), np.float32(0.053757288), np.float32(0.050690927), np.float32(0.04770053), np.float32(0.04322881), np.float32(0.045403354), np.float32(0.043805633), np.float32(0.04200665), np.float32(0.039581753), np.float32(0.039772008), np.float32(0.0413043), np.float32(0.037206635), np.float32(0.037885413), np.float32(0.039897557), np.float32(0.04603164), np.float32(0.045727726), np.float32(0.043267444), np.float32(0.04499262), np.float32(0.04746175), np.float32(0.051672377), np.float32(0.044097718), np.float32(0.04248407), np.float32(0.039875425), np.float32(0.0391424), np.float32(0.034466248), np.float32(0.03646662), np.float32(0.03831221), np.float32(0.03856172), np.float32(0.046064496), np.float32(0.05407192), np.float32(0.05453602), np.float32(0.050506774), np.float32(0.054468848), np.float32(0.064822614), np.float32(0.069348596), np.float32(0.07387511), np.float32(0.0797436), np.float32(0.08361807), np.float32(0.073902406), np.float32(0.071928896), np.float32(0.082546055), np.float32(0.08736346), np.float32(0.07628683), np.float32(0.08047903), np.float32(0.0870647), np.float32(0.08917849), np.float32(0.11019331), np.float32(0.12810189), np.float32(0.125994), np.float32(0.12221882), np.float32(0.11570647), np.float32(0.12691626), np.float32(0.1251527), np.float32(0.11477049), np.float32(0.12161386), np.float32(0.11801042), np.float32(0.10895446), np.float32(0.11279224), np.float32(0.116267174), np.float32(0.111226425), np.float32(0.11611512), np.float32(0.11027381), np.float32(0.10318512), np.float32(0.1051081), np.float32(0.098952554), np.float32(0.087030746), np.float32(0.08421018), np.float32(0.081381656), np.float32(0.07225712), np.float32(0.062292464), np.float32(0.05359386), np.float32(0.045284923), np.float32(0.046929546), np.float32(0.044021763), np.float32(0.0452851), np.float32(0.046306733), np.float32(0.049057487), np.float32(0.050062884), np.float32(0.054747835), np.float32(0.06299436), np.float32(0.06252174), np.float32(0.052614108), np.float32(0.050366826), np.float32(0.054367833), np.float32(0.042854995), np.float32(0.036647383), np.float32(0.037060082), np.float32(0.035908252), np.float32(0.028131071), np.float32(0.027628275), np.float32(0.02861031), np.float32(0.022880409), np.float32(0.02208447), np.float32(0.024379121), np.float32(0.023993185), np.float32(0.026751256), np.float32(0.026690235), np.float32(0.031210234), np.float32(0.030833654), np.float32(0.028135447), np.float32(0.026580742), np.float32(0.022507956), np.float32(0.020363411), np.float32(0.02013964), np.float32(0.01978951), np.float32(0.023677358), np.float32(0.023513738), np.float32(0.023251891), np.float32(0.02863265), np.float32(0.029680002), np.float32(0.031665046), np.float32(0.030854069), np.float32(0.032617077), np.float32(0.03162746), np.float32(0.032186475), np.float32(0.036135957), np.float32(0.03756603), np.float32(0.045948826), np.float32(0.056964576), np.float32(0.060405128), np.float32(0.066609256), np.float32(0.061615556), np.float32(0.062015958), np.float32(0.06674417), np.float32(0.069151856), np.float32(0.07972904), np.float32(0.0836953), np.float32(0.07727941), np.float32(0.07452877), np.float32(0.08685855), np.float32(0.08344513), np.float32(0.080033086), np.float32(0.08356821), np.float32(0.09286646), np.float32(0.09277371), np.float32(0.10482218), np.float32(0.11825014), np.float32(0.11728989), np.float32(0.1169752), np.float32(0.111527026), np.float32(0.10394094), np.float32(0.08347566), np.float32(0.06673905), np.float32(0.060375135), np.float32(0.05676568), np.float32(0.059585158), np.float32(0.06123332), np.float32(0.06394587), np.float32(0.06531197), np.float32(0.06003436), np.float32(0.05701647), np.float32(0.05680731), np.float32(0.0546179), np.float32(0.051024936), np.float32(0.04769984), np.float32(0.050698362), np.float32(0.048240066), np.float32(0.045719434), np.float32(0.0442083), np.float32(0.04312714), np.float32(0.045795687), np.float32(0.05547429), np.float32(0.06613498), np.float32(0.06863669), np.float32(0.08531549), np.float32(0.09800876), np.float32(0.11102433), np.float32(0.1134697), np.float32(0.117759466), np.float32(0.1180969), np.float32(0.10456734), np.float32(0.10802427), np.float32(0.109941125), np.float32(0.10918748), np.float32(0.11603641), np.float32(0.11605309), np.float32(0.13607676), np.float32(0.14894697), np.float32(0.15457481), np.float32(0.20894475), np.float32(0.18003494), np.float32(0.15118298), np.float32(0.1393823), np.float32(0.122877546), np.float32(0.11266879), np.float32(0.08777738), np.float32(0.080526635), np.float32(0.076054335), np.float32(0.07819721), np.float32(0.07674138), np.float32(0.084478594), np.float32(0.08275201), np.float32(0.081397526), np.float32(0.07691929), np.float32(0.071849056), np.float32(0.067304604), np.float32(0.06915945), np.float32(0.06882806), np.float32(0.06837445), np.float32(0.07418333), np.float32(0.06895778), np.float32(0.061162606), np.float32(0.057287727), np.float32(0.05660068), np.float32(0.049717806), np.float32(0.04518207), np.float32(0.040447947), np.float32(0.038389254), np.float32(0.03470955), np.float32(0.036009252), np.float32(0.03602442), np.float32(0.04160041), np.float32(0.03893246), np.float32(0.038775686), np.float32(0.039083745), np.float32(0.045891248), np.float32(0.044759184), np.float32(0.051708266), np.float32(0.04570657), np.float32(0.04407354), np.float32(0.038474888), np.float32(0.0397827), np.float32(0.03801493), np.float32(0.04265585), np.float32(0.054967877), np.float32(0.060499646), np.float32(0.08036328), np.float32(0.08652318), np.float32(0.10236178), np.float32(0.115160234), np.float32(0.122135), np.float32(0.11575552), np.float32(0.12879118), np.float32(0.12922272), np.float32(0.12406276), np.float32(0.11042134), np.float32(0.1117509), np.float32(0.117109925), np.float32(0.11228421), np.float32(0.10751698), np.float32(0.11204765), np.float32(0.11243535), np.float32(0.11682176), np.float32(0.11844205), np.float32(0.11224998), np.float32(0.119204074), np.float32(0.12659082), np.float32(0.118553415), np.float32(0.108921394), np.float32(0.1032186), np.float32(0.11795499), np.float32(0.11728041), np.float32(0.10759554), np.float32(0.09474661), np.float32(0.10199894), np.float32(0.11518468), np.float32(0.095750526), np.float32(0.0906274), np.float32(0.101437554), np.float32(0.10461494), np.float32(0.079898216), np.float32(0.07935638), np.float32(0.09996586), np.float32(0.09694797), np.float32(0.09719101), np.float32(0.106759325), np.float32(0.112793356), np.float32(0.10386607), np.float32(0.09573706), np.float32(0.09443162), np.float32(0.079333074), np.float32(0.07549091), np.float32(0.07157732), np.float32(0.06785902), np.float32(0.061228342), np.float32(0.05295442), np.float32(0.05129905), np.float32(0.05726968), np.float32(0.05356737), np.float32(0.054355867), np.float32(0.062349416), np.float32(0.07708217), np.float32(0.07900666), np.float32(0.087779105), np.float32(0.13853103), np.float32(0.14727944), np.float32(0.13358511), np.float32(0.11101848), np.float32(0.116420716), np.float32(0.121990085), np.float32(0.12979248), np.float32(0.15393543), np.float32(0.19013299), np.float32(0.22946835), np.float32(0.2227703), np.float32(0.23043352), np.float32(0.23387156), np.float32(0.21042147), np.float32(0.20532855), np.float32(0.22915815), np.float32(0.21710628), np.float32(0.18740381), np.float32(0.17107634), np.float32(0.14274426), np.float32(0.117460474), np.float32(0.09304468), np.float32(0.08070916), np.float32(0.068777196), np.float32(0.055592664), np.float32(0.048643626), np.float32(0.048194323), np.float32(0.04834764), np.float32(0.044210494), np.float32(0.036342375), np.float32(0.038864557), np.float32(0.038170017), np.float32(0.037265543), np.float32(0.03637766), np.float32(0.040136132), np.float32(0.04256847), np.float32(0.043207712), np.float32(0.0383008), np.float32(0.044550758), np.float32(0.03863549), np.float32(0.036960833), np.float32(0.039357305), np.float32(0.039721087), np.float32(0.04217342), np.float32(0.049999923), np.float32(0.0526406), np.float32(0.04870884), np.float32(0.052949686), np.float32(0.058901962), np.float32(0.05820763), np.float32(0.060206436), np.float32(0.0682972), np.float32(0.07089329), np.float32(0.075800486), np.float32(0.065656625), np.float32(0.058651417), np.float32(0.05504492), np.float32(0.059350867), np.float32(0.063326254), np.float32(0.06275275), np.float32(0.07745557), np.float32(0.0831874), np.float32(0.08927261), np.float32(0.09413878), np.float32(0.09465427), np.float32(0.10103177), np.float32(0.10623796), np.float32(0.106325865), np.float32(0.13141862), np.float32(0.14078349), np.float32(0.13651405), np.float32(0.15959299), np.float32(0.14736515), np.float32(0.15081418), np.float32(0.13342184), np.float32(0.12321126), np.float32(0.10980671), np.float32(0.110017784), np.float32(0.11576651), np.float32(0.11113521), np.float32(0.09991092), np.float32(0.084666535), np.float32(0.08738708), np.float32(0.079680376), np.float32(0.07152982), np.float32(0.0635404), np.float32(0.07048714), np.float32(0.07949635), np.float32(0.088436425), np.float32(0.080940545), np.float32(0.093499154), np.float32(0.09675927), np.float32(0.092701815), np.float32(0.08723511), np.float32(0.07811895), np.float32(0.08270523), np.float32(0.07596801), np.float32(0.07772842), np.float32(0.086733446), np.float32(0.09543921), np.float32(0.10509003), np.float32(0.10344771), np.float32(0.10584411), np.float32(0.10348968), np.float32(0.09843691), np.float32(0.105715714), np.float32(0.10425055), np.float32(0.10597522), np.float32(0.11382347), np.float32(0.12623663), np.float32(0.11796958), np.float32(0.12666154), np.float32(0.13655177), np.float32(0.1385908), np.float32(0.13553533), np.float32(0.13705301), np.float32(0.13358621), np.float32(0.13596481), np.float32(0.1343674), np.float32(0.12465319), np.float32(0.11969409), np.float32(0.09159134), np.float32(0.089029655), np.float32(0.09544546), np.float32(0.08234247), np.float32(0.07051292), np.float32(0.07405853), np.float32(0.07030903), np.float32(0.08002115), np.float32(0.0850015), np.float32(0.0924534), np.float32(0.09928346), np.float32(0.09103515), np.float32(0.085411474), np.float32(0.10224467), np.float32(0.0895749), np.float32(0.08084131), np.float32(0.083527975), np.float32(0.07718333), np.float32(0.07542609), np.float32(0.07603199), np.float32(0.06934348), np.float32(0.06906126), np.float32(0.06738075), np.float32(0.07034678), np.float32(0.07861128), np.float32(0.07666264), np.float32(0.097836375), np.float32(0.13043024), np.float32(0.13819915), np.float32(0.122909), np.float32(0.12377323), np.float32(0.12924321), np.float32(0.14211135), np.float32(0.12673497), np.float32(0.110709764), np.float32(0.12331277), np.float32(0.11013709), np.float32(0.10587915), np.float32(0.10147798), np.float32(0.109586164), np.float32(0.12247636)], 'MTGYTPDEKLRLQQLRDLRRRWLKDQELSPREPVLPPRKMWPLEAFWNKFLKDGAPWKNAIYKVYGRSIFAFTHVLIPAWIVHYYLKYHVNIMASAAKEFKMDNFSPKAGTSKLQQTVPADASPDSKCPICLDRFDNVSYLDRCLHKFCFRCVQEWSKNKAECPLCKQPFDSIFHSVRAEDDFKEYVLRPSYNGSFATPDGRRFRYRTTMTRERSASVYSPSSTMSRRTTTPPDSGVLFEGLDISTRHRDVEIPQLMRQIAIRRQHTSDERSLRKIQEQDIINFRRTLYRAGARVRNIEDGGRYRDISAEFFRRNPACLHRLVPWLKRELTVLFGAHASLVNIVQHIIMSNVTRYDLESQAFVSDLRPFLLNRTEHFIHEFISFARSPFNMAAFDQHANYDCPAPSYEEGSHSDSSVITISPDETETQELDINVATVGQAPWDDETPGPSYSSSEQVHVTMSSLLNTSDSSDEELVTGGAPPQIQGVQTNEGLNNDSDSSDNCVIVGFVKPLAERTPELVELSSDSEELGSYEKMETIKTQEQEQSYSSGDSDVSRCSSPHSVLGKDEQMNKGHCDSGTRMKSKREEKRSTSLSAPRDLSSSMRGDRVYSPYNHRHRKRGRSRSSDSCSQSRSGHDQRNHRKHHGKKRMKSRRSRSRESSRPKGRRDKNRSRTRDSSWSRRSQTLSLSSESSSRSRSRSSDHGKRRSQSRNTDRYYLRNNYGSRYKWEYTYYSRNKDRDGYESSYRRRTLSRAHYSRQSSSPEFRVQSFSERTNARKKNNHSERKYYYYEKHRSRSLSSNRSRTASTGPDRVRNEKPGGKRKYKTRHLEGSNEVAQPSREFASKVKDNHYQKSSKFDGSYKNESDSLSDSRLSDRDTKHKRRKRTRSLSVEIVYEGKATDTTKHHKKKKKKHKKKHKKHHGDNIRSPVVITIDSDSDKDSEVKADMECANSGTQDSLRNEFLAPSLEPLETKDIVTIEDEFGILDKECDITTLTNDLNNANKTVDNNPHQAASTEQTLDVREECTFASVLENQSSNVSIQTEPSNHLPSPRTSLLSVSLGRDFDMS': [np.float32(0.79320246), np.float32(0.799521), np.float32(0.7502925), np.float32(0.707928), np.float32(0.732414), np.float32(0.6475889), np.float32(0.61490214), np.float32(0.49614328), np.float32(0.4236542), np.float32(0.39223135), np.float32(0.33074418), np.float32(0.3295179), np.float32(0.3204591), np.float32(0.31389546), np.float32(0.3435302), np.float32(0.32621744), np.float32(0.27357173), np.float32(0.26702514), np.float32(0.33750895), np.float32(0.35406774), np.float32(0.36456323), np.float32(0.47361702), np.float32(0.48967746), np.float32(0.483411), np.float32(0.4565511), np.float32(0.4989998), np.float32(0.5376524), np.float32(0.59763634), np.float32(0.572576), np.float32(0.6362646), np.float32(0.6814221), np.float32(0.70310503), np.float32(0.65897506), np.float32(0.64023376), np.float32(0.61733806), np.float32(0.5913639), np.float32(0.54451615), np.float32(0.51597536), np.float32(0.50488466), np.float32(0.43174258), np.float32(0.4659558), np.float32(0.46715444), np.float32(0.4455279), np.float32(0.4192932), np.float32(0.42502493), np.float32(0.4048137), np.float32(0.36875725), np.float32(0.36421853), np.float32(0.3501683), np.float32(0.32004523), np.float32(0.3306791), np.float32(0.3317578), np.float32(0.32290077), np.float32(0.33500797), np.float32(0.33691478), np.float32(0.34302217), np.float32(0.34443137), np.float32(0.34104326), np.float32(0.35654864), np.float32(0.371287), np.float32(0.35736218), np.float32(0.3525699), np.float32(0.35284382), np.float32(0.37125993), np.float32(0.3327333), np.float32(0.33030558), np.float32(0.32765633), np.float32(0.32968765), np.float32(0.2950102), np.float32(0.2856088), np.float32(0.2848999), np.float32(0.27520278), np.float32(0.25666618), np.float32(0.24384417), np.float32(0.24384417), np.float32(0.24384417), np.float32(0.24384417), np.float32(0.24384417), np.float32(0.23741315), np.float32(0.22639723), np.float32(0.24384417), np.float32(0.20041941), np.float32(0.17921302), np.float32(0.14189626), np.float32(0.13427664), np.float32(0.11452898), np.float32(0.116729245), np.float32(0.12790586), np.float32(0.1364137), np.float32(0.13508655), np.float32(0.13178286), np.float32(0.17764835), np.float32(0.17482984), np.float32(0.15347631), np.float32(0.14477856), np.float32(0.15079251), np.float32(0.17626338), np.float32(0.2307826), np.float32(0.3152234), np.float32(0.329868), np.float32(0.3608037), np.float32(0.41688392), np.float32(0.53177166), np.float32(0.568646), np.float32(0.66582185), np.float32(0.72422266), np.float32(0.7346344), np.float32(0.79177856), np.float32(0.79328215), np.float32(0.84386885), np.float32(0.8674012), np.float32(0.8533186), np.float32(0.8821926), np.float32(0.8786792), np.float32(0.88042456), np.float32(0.878317), np.float32(0.8451729), np.float32(0.7900814), np.float32(0.7750332), np.float32(0.7467373), np.float32(0.6918228), np.float32(0.65649235), np.float32(0.5979187), np.float32(0.5285873), np.float32(0.48864478), np.float32(0.4475625), np.float32(0.38637447), np.float32(0.34661), np.float32(0.32918206), np.float32(0.29419824), np.float32(0.24253431), np.float32(0.24240805), np.float32(0.23987697), np.float32(0.20063798), np.float32(0.17888731), np.float32(0.15350845), np.float32(0.13096268), np.float32(0.09407006), np.float32(0.077982746), np.float32(0.072894685), np.float32(0.06868772), np.float32(0.06417527), np.float32(0.07101674), np.float32(0.08310207), np.float32(0.083672285), np.float32(0.080995984), np.float32(0.08851003), np.float32(0.10100312), np.float32(0.09966383), np.float32(0.09937718), np.float32(0.11278529), np.float32(0.10502102), np.float32(0.106128186), np.float32(0.118530646), np.float32(0.1136952), np.float32(0.11775976), np.float32(0.13564107), np.float32(0.14057872), np.float32(0.14359859), np.float32(0.14986351), np.float32(0.15761527), np.float32(0.16514012), np.float32(0.16387634), np.float32(0.16822588), np.float32(0.1864838), np.float32(0.18889813), np.float32(0.18930446), np.float32(0.19939408), np.float32(0.22949617), np.float32(0.23298334), np.float32(0.20423655), np.float32(0.19748898), np.float32(0.20757787), np.float32(0.18973109), np.float32(0.18997768), np.float32(0.19915767), np.float32(0.2337629), np.float32(0.24441981), np.float32(0.28023458), np.float32(0.28160408), np.float32(0.29583877), np.float32(0.3184544), np.float32(0.3758201), np.float32(0.3935488), np.float32(0.4157404), np.float32(0.45855656), np.float32(0.4885757), np.float32(0.53457206), np.float32(0.5654995), np.float32(0.63258135), np.float32(0.657407), np.float32(0.701433), np.float32(0.7274016), np.float32(0.75555074), np.float32(0.7797383), np.float32(0.7898677), np.float32(0.8053115), np.float32(0.823007), np.float32(0.83402026), np.float32(0.8546698), np.float32(0.8739316), np.float32(0.8793007), np.float32(0.89431924), np.float32(0.9003239), np.float32(0.88771695), np.float32(0.9069962), np.float32(0.91177547), np.float32(0.92574954), np.float32(0.9303968), np.float32(0.937579), np.float32(0.9380332), np.float32(0.9411355), np.float32(0.9479616), np.float32(0.95777476), np.float32(0.9592438), np.float32(0.9624175), np.float32(0.9684299), np.float32(0.97062635), np.float32(0.97339904), np.float32(0.9733526), np.float32(0.97396266), np.float32(0.9754986), np.float32(0.97502375), np.float32(0.97171855), np.float32(0.96735597), np.float32(0.96018696), np.float32(0.9517029), np.float32(0.94076216), np.float32(0.93332964), np.float32(0.92779195), np.float32(0.91243875), np.float32(0.9042442), np.float32(0.89568835), np.float32(0.87892234), np.float32(0.8819463), np.float32(0.8819905), np.float32(0.8639788), np.float32(0.8304923), np.float32(0.8210036), np.float32(0.796367), np.float32(0.7565281), np.float32(0.640561), np.float32(0.5957033), np.float32(0.5921495), np.float32(0.5058888), np.float32(0.4558177), np.float32(0.40246674), np.float32(0.3701269), np.float32(0.35549667), np.float32(0.32854342), np.float32(0.31367555), np.float32(0.2706769), np.float32(0.28183672), np.float32(0.31017807), np.float32(0.2910401), np.float32(0.28820282), np.float32(0.29438055), np.float32(0.30271003), np.float32(0.30466992), np.float32(0.29963708), np.float32(0.2782518), np.float32(0.27257806), np.float32(0.2734359), np.float32(0.3102234), np.float32(0.2828345), np.float32(0.28214356), np.float32(0.27385944), np.float32(0.29038948), np.float32(0.27704453), np.float32(0.2692772), np.float32(0.25800663), np.float32(0.26757896), np.float32(0.25539988), np.float32(0.26840782), np.float32(0.27568266), np.float32(0.26524845), np.float32(0.22765397), np.float32(0.21072403), np.float32(0.19770142), np.float32(0.19433413), np.float32(0.18535987), np.float32(0.17610571), np.float32(0.17239285), np.float32(0.16128567), np.float32(0.19024704), np.float32(0.19850822), np.float32(0.19557397), np.float32(0.19217186), np.float32(0.1938716), np.float32(0.1985026), np.float32(0.20094526), np.float32(0.20413195), np.float32(0.21178173), np.float32(0.21951237), np.float32(0.23564692), np.float32(0.20611636), np.float32(0.20213455), np.float32(0.18635239), np.float32(0.16875085), np.float32(0.15379234), np.float32(0.15510365), np.float32(0.15724014), np.float32(0.1502377), np.float32(0.15238138), np.float32(0.15766232), np.float32(0.16627562), np.float32(0.16349004), np.float32(0.15773161), np.float32(0.14553285), np.float32(0.15515077), np.float32(0.14663689), np.float32(0.11472167), np.float32(0.096601956), np.float32(0.08199429), np.float32(0.07004118), np.float32(0.06311165), np.float32(0.07344852), np.float32(0.06599943), np.float32(0.05575691), np.float32(0.06032792), np.float32(0.066713795), np.float32(0.065721974), np.float32(0.059344996), np.float32(0.05857149), np.float32(0.057814263), np.float32(0.050918773), np.float32(0.048219502), np.float32(0.05098397), np.float32(0.042707633), np.float32(0.03481453), np.float32(0.038786795), np.float32(0.037202545), np.float32(0.030406564), np.float32(0.025033433), np.float32(0.02885909), np.float32(0.027839879), np.float32(0.02289367), np.float32(0.024463974), np.float32(0.027992796), np.float32(0.028928664), np.float32(0.02511493), np.float32(0.026580883), np.float32(0.032659903), np.float32(0.03172857), np.float32(0.035399593), np.float32(0.034859736), np.float32(0.041926213), np.float32(0.04274593), np.float32(0.0492612), np.float32(0.050675865), np.float32(0.0462945), np.float32(0.044743367), np.float32(0.051542), np.float32(0.056097914), np.float32(0.05091085), np.float32(0.055739094), np.float32(0.06830295), np.float32(0.06682458), np.float32(0.062051866), np.float32(0.068844505), np.float32(0.078173004), np.float32(0.08228982), np.float32(0.07849005), np.float32(0.08067961), np.float32(0.08787156), np.float32(0.07426232), np.float32(0.06349026), np.float32(0.067531735), np.float32(0.065781064), np.float32(0.059941083), np.float32(0.052116584), np.float32(0.053566117), np.float32(0.049481355), np.float32(0.048495222), np.float32(0.054225978), np.float32(0.058612533), np.float32(0.059517905), np.float32(0.057010468), np.float32(0.06329334), np.float32(0.064601906), np.float32(0.069741756), np.float32(0.07404072), np.float32(0.07772501), np.float32(0.094227314), np.float32(0.09505783), np.float32(0.09522734), np.float32(0.10232153), np.float32(0.09940207), np.float32(0.098561116), np.float32(0.13656515), np.float32(0.15466288), np.float32(0.18088971), np.float32(0.20675872), np.float32(0.32126534), np.float32(0.3938635), np.float32(0.4522184), np.float32(0.49674946), np.float32(0.60814404), np.float32(0.68894166), np.float32(0.7064961), np.float32(0.78156674), np.float32(0.82682914), np.float32(0.84864545), np.float32(0.8625381), np.float32(0.8367936), np.float32(0.86536235), np.float32(0.84944206), np.float32(0.8794685), np.float32(0.8813475), np.float32(0.8984891), np.float32(0.93281037), np.float32(0.93627393), np.float32(0.9399326), np.float32(0.9482553), np.float32(0.95040166), np.float32(0.9500388), np.float32(0.9528584), np.float32(0.9545703), np.float32(0.95553505), np.float32(0.95254374), np.float32(0.9539611), np.float32(0.95454943), np.float32(0.9563457), np.float32(0.9565943), np.float32(0.95724297), np.float32(0.9543827), np.float32(0.9550364), np.float32(0.95481354), np.float32(0.95740974), np.float32(0.9583235), np.float32(0.9578184), np.float32(0.9550651), np.float32(0.95600826), np.float32(0.9586194), np.float32(0.9576023), np.float32(0.9574986), np.float32(0.9582061), np.float32(0.9574615), np.float32(0.9586346), np.float32(0.96130073), np.float32(0.9608601), np.float32(0.958983), np.float32(0.9551467), np.float32(0.95469207), np.float32(0.9535152), np.float32(0.95160747), np.float32(0.9554317), np.float32(0.95341593), np.float32(0.95342404), np.float32(0.9549353), np.float32(0.95604384), np.float32(0.9531513), np.float32(0.9593208), np.float32(0.9597224), np.float32(0.96105975), np.float32(0.9619246), np.float32(0.9632792), np.float32(0.96065176), np.float32(0.96385664), np.float32(0.9626955), np.float32(0.9629179), np.float32(0.9674887), np.float32(0.9674991), np.float32(0.9667937), np.float32(0.96855426), np.float32(0.96904635), np.float32(0.9722465), np.float32(0.9736084), np.float32(0.97364366), np.float32(0.9754716), np.float32(0.9767993), np.float32(0.97798574), np.float32(0.97939897), np.float32(0.9790277), np.float32(0.97949815), np.float32(0.9800182), np.float32(0.9802352), np.float32(0.9799336), np.float32(0.9802941), np.float32(0.98095465), np.float32(0.98107785), np.float32(0.98102045), np.float32(0.98104215), np.float32(0.9807766), np.float32(0.980768), np.float32(0.9797642), np.float32(0.97993326), np.float32(0.97918487), np.float32(0.978365), np.float32(0.97768426), np.float32(0.97699875), np.float32(0.9752388), np.float32(0.9733806), np.float32(0.9721796), np.float32(0.97099394), np.float32(0.968059), np.float32(0.9678234), np.float32(0.9679019), np.float32(0.9677683), np.float32(0.9662877), np.float32(0.9674605), np.float32(0.967633), np.float32(0.969185), np.float32(0.968525), np.float32(0.969778), np.float32(0.9689826), np.float32(0.96939665), np.float32(0.96926636), np.float32(0.9699267), np.float32(0.9710026), np.float32(0.9716764), np.float32(0.9686987), np.float32(0.9707261), np.float32(0.97092575), np.float32(0.9676407), np.float32(0.9688873), np.float32(0.9685572), np.float32(0.96946275), np.float32(0.9694225), np.float32(0.9711449), np.float32(0.9707615), np.float32(0.9693047), np.float32(0.97138107), np.float32(0.97254306), np.float32(0.97274446), np.float32(0.97257125), np.float32(0.96984553), np.float32(0.96844155), np.float32(0.9682884), np.float32(0.9683156), np.float32(0.9670195), np.float32(0.9689808), np.float32(0.9700983), np.float32(0.9691253), np.float32(0.96929806), np.float32(0.9715115), np.float32(0.9719374), np.float32(0.97183245), np.float32(0.97265154), np.float32(0.97216225), np.float32(0.97129625), np.float32(0.9709926), np.float32(0.9724831), np.float32(0.97236687), np.float32(0.972321), np.float32(0.973202), np.float32(0.9716361), np.float32(0.97153014), np.float32(0.9726743), np.float32(0.97376347), np.float32(0.9736397), np.float32(0.974), np.float32(0.9741673), np.float32(0.9743567), np.float32(0.9752412), np.float32(0.9751627), np.float32(0.9753773), np.float32(0.97587126), np.float32(0.97623926), np.float32(0.9755982), np.float32(0.9765613), np.float32(0.9763267), np.float32(0.976842), np.float32(0.97648007), np.float32(0.977119), np.float32(0.9775825), np.float32(0.9771327), np.float32(0.9777223), np.float32(0.9779808), np.float32(0.9782306), np.float32(0.97862715), np.float32(0.9786726), np.float32(0.9793403), np.float32(0.9784868), np.float32(0.9788923), np.float32(0.97826594), np.float32(0.9775056), np.float32(0.97898716), np.float32(0.9786097), np.float32(0.978789), np.float32(0.97817403), np.float32(0.97863185), np.float32(0.978462), np.float32(0.97823274), np.float32(0.97787136), np.float32(0.97861254), np.float32(0.9779519), np.float32(0.9784097), np.float32(0.97890055), np.float32(0.97944725), np.float32(0.97936046), np.float32(0.97920144), np.float32(0.9787129), np.float32(0.9781593), np.float32(0.9778722), np.float32(0.97789305), np.float32(0.97823334), np.float32(0.97852284), np.float32(0.97774553), np.float32(0.9778887), np.float32(0.9785654), np.float32(0.9779881), np.float32(0.9776741), np.float32(0.97857827), np.float32(0.9792621), np.float32(0.97870916), np.float32(0.97966653), np.float32(0.9802215), np.float32(0.97981733), np.float32(0.97989345), np.float32(0.9803258), np.float32(0.98055685), np.float32(0.98049647), np.float32(0.9805062), np.float32(0.9816828), np.float32(0.9808959), np.float32(0.98050755), np.float32(0.9800535), np.float32(0.9807602), np.float32(0.9803954), np.float32(0.9802957), np.float32(0.9795165), np.float32(0.97999036), np.float32(0.9805459), np.float32(0.9804837), np.float32(0.98069465), np.float32(0.98051435), np.float32(0.9802962), np.float32(0.98035353), np.float32(0.9803469), np.float32(0.9800136), np.float32(0.9800827), np.float32(0.98106074), np.float32(0.9805588), np.float32(0.9814432), np.float32(0.9813659), np.float32(0.98167944), np.float32(0.98171014), np.float32(0.9821724), np.float32(0.9818751), np.float32(0.9825768), np.float32(0.9827016), np.float32(0.98217887), np.float32(0.9831617), np.float32(0.98205966), np.float32(0.98226994), np.float32(0.98228526), np.float32(0.98180467), np.float32(0.9813132), np.float32(0.9820886), np.float32(0.9818064), np.float32(0.98269063), np.float32(0.98245126), np.float32(0.98317486), np.float32(0.9835713), np.float32(0.9830929), np.float32(0.98339117), np.float32(0.9836158), np.float32(0.98384684), np.float32(0.9836426), np.float32(0.9836871), np.float32(0.9836684), np.float32(0.9835091), np.float32(0.9839062), np.float32(0.9830078), np.float32(0.9822093), np.float32(0.9825811), np.float32(0.9814336), np.float32(0.9814108), np.float32(0.9812757), np.float32(0.98073727), np.float32(0.9811937), np.float32(0.9808559), np.float32(0.9808683), np.float32(0.9806683), np.float32(0.980185), np.float32(0.98007685), np.float32(0.9795617), np.float32(0.98012584), np.float32(0.9809276), np.float32(0.9813424), np.float32(0.9817462), np.float32(0.9816945), np.float32(0.9816591), np.float32(0.9817755), np.float32(0.98168004), np.float32(0.98218024), np.float32(0.9821025), np.float32(0.98221725), np.float32(0.9826674), np.float32(0.9823958), np.float32(0.98248166), np.float32(0.9823574), np.float32(0.9821436), np.float32(0.98253274), np.float32(0.98224616), np.float32(0.98208183), np.float32(0.9805344), np.float32(0.9800077), np.float32(0.97959006), np.float32(0.97843105), np.float32(0.9771055), np.float32(0.972932), np.float32(0.9692648), np.float32(0.9638417), np.float32(0.9578581), np.float32(0.9511437), np.float32(0.94678456), np.float32(0.93804604), np.float32(0.9324889), np.float32(0.92494416), np.float32(0.92262703), np.float32(0.9207422), np.float32(0.92606735), np.float32(0.91244465), np.float32(0.92196274), np.float32(0.91224587), np.float32(0.913097), np.float32(0.9349678), np.float32(0.9291106), np.float32(0.9294021), np.float32(0.91168916), np.float32(0.9227986), np.float32(0.9137511), np.float32(0.9079533), np.float32(0.9033089), np.float32(0.8998185), np.float32(0.90025705), np.float32(0.9062834), np.float32(0.909506), np.float32(0.9212456), np.float32(0.92726094), np.float32(0.91294473), np.float32(0.911572), np.float32(0.9103963), np.float32(0.91951346), np.float32(0.92429394), np.float32(0.9250615), np.float32(0.9300148), np.float32(0.92557466), np.float32(0.9273915), np.float32(0.933328), np.float32(0.94033086), np.float32(0.9483655), np.float32(0.94931954), np.float32(0.95467216), np.float32(0.95357436), np.float32(0.95515317), np.float32(0.95477724), np.float32(0.9548142), np.float32(0.95771956), np.float32(0.959341), np.float32(0.9616209), np.float32(0.9626195), np.float32(0.9620345), np.float32(0.9640296), np.float32(0.9657629), np.float32(0.96757287), np.float32(0.96763366), np.float32(0.96799904), np.float32(0.969385), np.float32(0.96931916), np.float32(0.9696417), np.float32(0.97135204), np.float32(0.97165775), np.float32(0.97335243), np.float32(0.9728891), np.float32(0.9704128), np.float32(0.96997875), np.float32(0.9691975), np.float32(0.9676624), np.float32(0.96753657), np.float32(0.96694183), np.float32(0.96841407), np.float32(0.968489), np.float32(0.9684475), np.float32(0.9654359), np.float32(0.96204126), np.float32(0.95953673), np.float32(0.958587), np.float32(0.95913047), np.float32(0.9562396), np.float32(0.9552911), np.float32(0.955549), np.float32(0.95174444), np.float32(0.95103735), np.float32(0.9443905), np.float32(0.94440675), np.float32(0.94484544), np.float32(0.9483989), np.float32(0.9518654), np.float32(0.94682264), np.float32(0.95090467), np.float32(0.952489), np.float32(0.95547086), np.float32(0.9572989), np.float32(0.9582149), np.float32(0.9594969), np.float32(0.96028453), np.float32(0.9632748), np.float32(0.96442574), np.float32(0.96831584), np.float32(0.97150123), np.float32(0.9736275), np.float32(0.97568876), np.float32(0.9766965), np.float32(0.9784314), np.float32(0.9789907), np.float32(0.9809021), np.float32(0.9811581), np.float32(0.9816491), np.float32(0.98216003), np.float32(0.9824187), np.float32(0.9818719), np.float32(0.9826329), np.float32(0.98205584), np.float32(0.9824341), np.float32(0.9825685), np.float32(0.9823679), np.float32(0.98195434), np.float32(0.9822333), np.float32(0.9821156), np.float32(0.9821469), np.float32(0.9814679), np.float32(0.9816382), np.float32(0.98116034), np.float32(0.9806168), np.float32(0.9803831), np.float32(0.98008007), np.float32(0.97984767), np.float32(0.97829276), np.float32(0.9773208), np.float32(0.9761711), np.float32(0.97457254), np.float32(0.9738443), np.float32(0.9738371), np.float32(0.97311056), np.float32(0.9738678), np.float32(0.9725866), np.float32(0.97018516), np.float32(0.97042245), np.float32(0.9692364), np.float32(0.9706189), np.float32(0.9717914), np.float32(0.97261804), np.float32(0.9729267), np.float32(0.97172654), np.float32(0.9724311), np.float32(0.9724449), np.float32(0.97311515), np.float32(0.97252345), np.float32(0.9730944), np.float32(0.97271097), np.float32(0.973009), np.float32(0.9730032), np.float32(0.9740676), np.float32(0.9731578), np.float32(0.9741057), np.float32(0.9729048), np.float32(0.9732125), np.float32(0.9740117), np.float32(0.97202504), np.float32(0.97159785), np.float32(0.9711099), np.float32(0.9699277), np.float32(0.9701582), np.float32(0.9697306), np.float32(0.96964204), np.float32(0.9696782), np.float32(0.9691105), np.float32(0.96933514), np.float32(0.9703203), np.float32(0.9715376), np.float32(0.97112334), np.float32(0.9729941), np.float32(0.97116166), np.float32(0.9714919), np.float32(0.9684039), np.float32(0.96780485), np.float32(0.96622735), np.float32(0.9642905), np.float32(0.96405756), np.float32(0.9636063), np.float32(0.96193653), np.float32(0.9599397), np.float32(0.9662092), np.float32(0.9672762), np.float32(0.9667369), np.float32(0.96475583), np.float32(0.9651279), np.float32(0.9635514), np.float32(0.9650465), np.float32(0.964423), np.float32(0.9642076), np.float32(0.9626666), np.float32(0.9669612), np.float32(0.9692481), np.float32(0.96933866), np.float32(0.97089416), np.float32(0.972669), np.float32(0.9743723), np.float32(0.97629946), np.float32(0.97848344), np.float32(0.9791103), np.float32(0.98104113), np.float32(0.98173404), np.float32(0.9819233), np.float32(0.98196846), np.float32(0.98277193), np.float32(0.9823307), np.float32(0.98195434), np.float32(0.9821108), np.float32(0.98222923), np.float32(0.98269063), np.float32(0.98298407), np.float32(0.98229665), np.float32(0.98178047), np.float32(0.98131967), np.float32(0.9807022), np.float32(0.9789473), np.float32(0.9772595), np.float32(0.9759542), np.float32(0.97365135), np.float32(0.9736414), np.float32(0.97158426), np.float32(0.97070336), np.float32(0.9697732), np.float32(0.96945727), np.float32(0.9668069), np.float32(0.9666468), np.float32(0.9672751), np.float32(0.96724486), np.float32(0.9668965), np.float32(0.96701425), np.float32(0.9686392), np.float32(0.9698055), np.float32(0.96882856), np.float32(0.96894985), np.float32(0.9703986), np.float32(0.9708901), np.float32(0.97012657), np.float32(0.97221476), np.float32(0.97290087), np.float32(0.97411096), np.float32(0.9739267), np.float32(0.9746859), np.float32(0.9741631), np.float32(0.97380745), np.float32(0.97473663), np.float32(0.9734483), np.float32(0.9738486), np.float32(0.97266394), np.float32(0.97408855), np.float32(0.97371745), np.float32(0.97213745), np.float32(0.9725165), np.float32(0.97279185), np.float32(0.97106624), np.float32(0.96959865), np.float32(0.9693589), np.float32(0.9654006), np.float32(0.96172106), np.float32(0.96385837), np.float32(0.9625171), np.float32(0.9564991), np.float32(0.9568688), np.float32(0.9594484), np.float32(0.9552775), np.float32(0.9561847), np.float32(0.9512221), np.float32(0.9390742), np.float32(0.93940765), np.float32(0.94338363), np.float32(0.94311255), np.float32(0.9460569), np.float32(0.9520577), np.float32(0.95169944), np.float32(0.95406955), np.float32(0.9554855), np.float32(0.94737566), np.float32(0.9360955), np.float32(0.92912036), np.float32(0.90417606), np.float32(0.89063483), np.float32(0.87555873), np.float32(0.8631686), np.float32(0.8578194), np.float32(0.8453476), np.float32(0.86413103), np.float32(0.87221766), np.float32(0.8629587), np.float32(0.83298594), np.float32(0.8294375), np.float32(0.8341653), np.float32(0.8227938), np.float32(0.79935384), np.float32(0.80817246), np.float32(0.779609), np.float32(0.7567022), np.float32(0.0033119614), np.float32(0.96484864), np.float32(0.9621646), np.float32(0.9625624), np.float32(0.9660355), np.float32(0.96750075), np.float32(0.9684226), np.float32(0.97091335), np.float32(0.9710079), np.float32(0.9723414), np.float32(0.9737466), np.float32(0.9738756), np.float32(0.9758931), np.float32(0.97714067), np.float32(0.9765588), np.float32(0.9758588), np.float32(0.9742965), np.float32(0.97251385), np.float32(0.9703573), np.float32(0.9686508), np.float32(0.96913815), np.float32(0.9705353), np.float32(0.9703752), np.float32(0.97065216), np.float32(0.97184294), np.float32(0.9729552), np.float32(0.97451246), np.float32(0.97319466), np.float32(0.9733576), np.float32(0.97399694), np.float32(0.9743815), np.float32(0.9748795), np.float32(0.9742407), np.float32(0.97327596), np.float32(0.971152), np.float32(0.9714376), np.float32(0.9710967), np.float32(0.97197735), np.float32(0.97140694), np.float32(0.970111), np.float32(0.9717753), np.float32(0.97494614), np.float32(0.97400045), np.float32(0.97471637), np.float32(0.9752714), np.float32(0.9749356), np.float32(0.97529876), np.float32(0.9751555), np.float32(0.97410065), np.float32(0.9729143), np.float32(0.97172856), np.float32(0.97173667), np.float32(0.97128505), np.float32(0.97132707), np.float32(0.9708382), np.float32(0.9696257), np.float32(0.971787), np.float32(0.973131), np.float32(0.9743533), np.float32(0.97408944), np.float32(0.9756065), np.float32(0.97403675), np.float32(0.97278523), np.float32(0.9707855), np.float32(0.9695516), np.float32(0.9709346), np.float32(0.97114843)], 'MAQVAAQISKKRKVADGVFYAELNEYLTRELAEDGYAGVEVRVTPARTEIIIRATHTQNVLGEKGRRIRELTTLVQKRFKFSENAVELYAERVQNRGLCAIAQCESVKFKLLNGLAVRRACYGVVRFVMESGAKGCEVVVSGKLRAARAKAMKFSDGFMIHSGQPTRDFITTAVRHVMLRQGVLGIKVKIMLDNDPTGRQGPKQTLPDIVTILEPKEESFIEVPTAQEFGAPAPAPVAAEQPSPTIMSTEVLYNENNGFVDAILRGYRSGILNSSQYLNFTQCETLEDLRLQIGATDYGTLLQNEPSPIATSTISEKLTQRLVEEFDYIRSVATQPLAKFLDYITYQYMIDNVILLITGTLHERDTHELLERCHPLGVFDSMPALCVATTVAELFNTVLVETPLAPYFANCLSAHDLDELNIEIIRNTLYKAYLEDFYQFCQTLDGPTAEVMGDILRFEADRRTFNITLNSFGTELTKEDRKKLFPTIGRLYPEGNARLAQADEFEQVKAVCEVFHEYRGFLDTSSNKTLEDMFFEHEVFLNRLAFQQQFNFGIFYAYVKLKEQEIRNIVWIAECISQNQKDRIGSYIPVM': [np.float32(0.40348467), np.float32(0.40663183), np.float32(0.40249142), np.float32(0.4288893), np.float32(0.4282591), np.float32(0.38951668), np.float32(0.42550254), np.float32(0.3652425), np.float32(0.3206236), np.float32(0.37203965), np.float32(0.32577658), np.float32(0.28730822), np.float32(0.24121176), np.float32(0.23157664), np.float32(0.21770339), np.float32(0.17716265), np.float32(0.15642843), np.float32(0.16330433), np.float32(0.16675119), np.float32(0.15690458), np.float32(0.15924728), np.float32(0.17088053), np.float32(0.16234346), np.float32(0.14557382), np.float32(0.142302), np.float32(0.13452938), np.float32(0.13132393), np.float32(0.12732658), np.float32(0.12485244), np.float32(0.11777095), np.float32(0.11610837), np.float32(0.12593773), np.float32(0.12692857), np.float32(0.13173583), np.float32(0.13023637), np.float32(0.15150654), np.float32(0.1558344), np.float32(0.14711925), np.float32(0.14736977), np.float32(0.14770387), np.float32(0.14367963), np.float32(0.1357292), np.float32(0.11989173), np.float32(0.12679504), np.float32(0.12969019), np.float32(0.115465775), np.float32(0.112000406), np.float32(0.12520853), np.float32(0.14012106), np.float32(0.13148259), np.float32(0.14708534), np.float32(0.16177009), np.float32(0.15918702), np.float32(0.17094398), np.float32(0.17273265), np.float32(0.17783311), np.float32(0.17167167), np.float32(0.18395019), np.float32(0.17400815), np.float32(0.17263912), np.float32(0.17426567), np.float32(0.17732245), np.float32(0.1857428), np.float32(0.1641495), np.float32(0.1651739), np.float32(0.17458874), np.float32(0.19472198), np.float32(0.18117796), np.float32(0.1933014), np.float32(0.18729913), np.float32(0.17275289), np.float32(0.16976736), np.float32(0.17905112), np.float32(0.17369695), np.float32(0.15671846), np.float32(0.15702346), np.float32(0.13536832), np.float32(0.11846718), np.float32(0.09852749), np.float32(0.10716235), np.float32(0.12079767), np.float32(0.1007743), np.float32(0.102639295), np.float32(0.12790729), np.float32(0.14272103), np.float32(0.1424341), np.float32(0.14516181), np.float32(0.13525233), np.float32(0.12552564), np.float32(0.10270863), np.float32(0.100600906), np.float32(0.10368536), np.float32(0.08503382), np.float32(0.08445376), np.float32(0.08867175), np.float32(0.077796355), np.float32(0.07384778), np.float32(0.071645916), np.float32(0.07993245), np.float32(0.06814015), np.float32(0.07145937), np.float32(0.081827044), np.float32(0.08773978), np.float32(0.07624402), np.float32(0.0717696), np.float32(0.07553005), np.float32(0.0728376), np.float32(0.07013329), np.float32(0.05886663), np.float32(0.056052506), np.float32(0.05322128), np.float32(0.049909763), np.float32(0.045192737), np.float32(0.041059587), np.float32(0.04203223), np.float32(0.037409633), np.float32(0.036205675), np.float32(0.032387916), np.float32(0.037080806), np.float32(0.04131769), np.float32(0.041174136), np.float32(0.045293253), np.float32(0.050883356), np.float32(0.05341177), np.float32(0.051892743), np.float32(0.049234357), np.float32(0.047997523), np.float32(0.04485395), np.float32(0.04389648), np.float32(0.04515442), np.float32(0.044351894), np.float32(0.042534515), np.float32(0.04389746), np.float32(0.04917545), np.float32(0.048819825), np.float32(0.052048896), np.float32(0.061227925), np.float32(0.066912), np.float32(0.075171396), np.float32(0.084757395), np.float32(0.09275802), np.float32(0.112844326), np.float32(0.10900936), np.float32(0.11416191), np.float32(0.11320852), np.float32(0.10874029), np.float32(0.083065085), np.float32(0.07362407), np.float32(0.07476714), np.float32(0.07216172), np.float32(0.07580239), np.float32(0.0830918), np.float32(0.09797476), np.float32(0.097866096), np.float32(0.106840454), np.float32(0.09099377), np.float32(0.09596759), np.float32(0.0884846), np.float32(0.06473735), np.float32(0.063431285), np.float32(0.059078474), np.float32(0.053345293), np.float32(0.04378819), np.float32(0.04518427), np.float32(0.0454064), np.float32(0.04270665), np.float32(0.040822044), np.float32(0.043140598), np.float32(0.045515016), np.float32(0.0481384), np.float32(0.056275357), np.float32(0.057776984), np.float32(0.057476897), np.float32(0.055448033), np.float32(0.050688155), np.float32(0.05195629), np.float32(0.043320384), np.float32(0.04261929), np.float32(0.03961632), np.float32(0.03787026), np.float32(0.033024017), np.float32(0.036889866), np.float32(0.045318186), np.float32(0.048771385), np.float32(0.05404864), np.float32(0.06284986), np.float32(0.0703812), np.float32(0.07796285), np.float32(0.092375726), np.float32(0.11751124), np.float32(0.14170043), np.float32(0.16316567), np.float32(0.16768348), np.float32(0.17169885), np.float32(0.1779493), np.float32(0.20942941), np.float32(0.23581098), np.float32(0.22012733), np.float32(0.22139828), np.float32(0.20790237), np.float32(0.1841926), np.float32(0.16059223), np.float32(0.20874749), np.float32(0.23239835), np.float32(0.2855982), np.float32(0.31345034), np.float32(0.41040742), np.float32(0.3929723), np.float32(0.339936), np.float32(0.27722335), np.float32(0.316897), np.float32(0.29544812), np.float32(0.23630464), np.float32(0.24480802), np.float32(0.24597283), np.float32(0.2322713), np.float32(0.27137414), np.float32(0.2962459), np.float32(0.42204267), np.float32(0.40932167), np.float32(0.49875915), np.float32(0.58100146), np.float32(0.6584047), np.float32(0.7025556), np.float32(0.86997736), np.float32(0.8530208), np.float32(0.87728804), np.float32(0.90261793), np.float32(0.94548666), np.float32(0.95021164), np.float32(0.93836755), np.float32(0.939269), np.float32(0.9413635), np.float32(0.9422731), np.float32(0.9435302), np.float32(0.93775105), np.float32(0.94495887), np.float32(0.9314503), np.float32(0.9270892), np.float32(0.8615827), np.float32(0.85949194), np.float32(0.8115286), np.float32(0.76434106), np.float32(0.6913047), np.float32(0.6068084), np.float32(0.52874976), np.float32(0.4413962), np.float32(0.3569257), np.float32(0.29145852), np.float32(0.26825142), np.float32(0.19087656), np.float32(0.14598039), np.float32(0.1090767), np.float32(0.09908899), np.float32(0.079712406), np.float32(0.072855346), np.float32(0.07157567), np.float32(0.07601543), np.float32(0.07904901), np.float32(0.07807657), np.float32(0.07832784), np.float32(0.08177554), np.float32(0.079914585), np.float32(0.08380839), np.float32(0.08630078), np.float32(0.08706368), np.float32(0.08269421), np.float32(0.0824305), np.float32(0.07691165), np.float32(0.07555446), np.float32(0.07802057), np.float32(0.08668589), np.float32(0.10081113), np.float32(0.102972664), np.float32(0.104629464), np.float32(0.11528167), np.float32(0.12901752), np.float32(0.10848689), np.float32(0.11284672), np.float32(0.1142437), np.float32(0.110836014), np.float32(0.10508596), np.float32(0.10079014), np.float32(0.102631554), np.float32(0.10548106), np.float32(0.10389726), np.float32(0.10111504), np.float32(0.09239436), np.float32(0.089762785), np.float32(0.096476175), np.float32(0.09757113), np.float32(0.105587356), np.float32(0.11760958), np.float32(0.12718026), np.float32(0.14574407), np.float32(0.15780656), np.float32(0.15646996), np.float32(0.15940465), np.float32(0.1535079), np.float32(0.15068385), np.float32(0.15026174), np.float32(0.1640555), np.float32(0.14801894), np.float32(0.1476363), np.float32(0.15072541), np.float32(0.1679369), np.float32(0.175066), np.float32(0.14930224), np.float32(0.15083031), np.float32(0.14931798), np.float32(0.14466235), np.float32(0.14318578), np.float32(0.15819982), np.float32(0.15741672), np.float32(0.16276434), np.float32(0.14262047), np.float32(0.12746508), np.float32(0.11363736), np.float32(0.09725279), np.float32(0.096947715), np.float32(0.08326655), np.float32(0.07652364), np.float32(0.07845149), np.float32(0.08787798), np.float32(0.083832465), np.float32(0.072801754), np.float32(0.07553373), np.float32(0.08615646), np.float32(0.06849889), np.float32(0.054467414), np.float32(0.06466739), np.float32(0.062316068), np.float32(0.050004657), np.float32(0.04519139), np.float32(0.050887488), np.float32(0.05256145), np.float32(0.04600025), np.float32(0.04459255), np.float32(0.043690432), np.float32(0.040753663), np.float32(0.038229287), np.float32(0.038076673), np.float32(0.033355813), np.float32(0.030063426), np.float32(0.029030759), np.float32(0.026210513), np.float32(0.023725223), np.float32(0.020345204), np.float32(0.020233765), np.float32(0.02027122), np.float32(0.020896578), np.float32(0.020109635), np.float32(0.024765845), np.float32(0.02709484), np.float32(0.024756853), np.float32(0.026012246), np.float32(0.030829487), np.float32(0.031108465), np.float32(0.029774519), np.float32(0.034841467), np.float32(0.040694553), np.float32(0.039843254), np.float32(0.041296475), np.float32(0.04554285), np.float32(0.048382264), np.float32(0.05373628), np.float32(0.05762248), np.float32(0.06087153), np.float32(0.06695185), np.float32(0.07850215), np.float32(0.07904285), np.float32(0.083345026), np.float32(0.07764453), np.float32(0.076307856), np.float32(0.06994504), np.float32(0.059968915), np.float32(0.049967453), np.float32(0.04388962), np.float32(0.041480675), np.float32(0.034426864), np.float32(0.03063881), np.float32(0.034841485), np.float32(0.03570453), np.float32(0.029898932), np.float32(0.028366486), np.float32(0.031169489), np.float32(0.027905397), np.float32(0.02473229), np.float32(0.02469363), np.float32(0.026428241), np.float32(0.026991257), np.float32(0.029733533), np.float32(0.028526464), np.float32(0.028014155), np.float32(0.030612515), np.float32(0.029377384), np.float32(0.029232182), np.float32(0.028718447), np.float32(0.031056736), np.float32(0.031747553), np.float32(0.032290805), np.float32(0.033901375), np.float32(0.035840113), np.float32(0.041572772), np.float32(0.047744468), np.float32(0.04514671), np.float32(0.05170192), np.float32(0.06416659), np.float32(0.06192418), np.float32(0.059333578), np.float32(0.060798638), np.float32(0.064724), np.float32(0.06388725), np.float32(0.057950504), np.float32(0.05856811), np.float32(0.05549508), np.float32(0.05652938), np.float32(0.054841015), np.float32(0.049727734), np.float32(0.054135274), np.float32(0.057417564), np.float32(0.05182776), np.float32(0.046523243), np.float32(0.053112134), np.float32(0.054742925), np.float32(0.04484818), np.float32(0.04118183), np.float32(0.04014325), np.float32(0.03657795), np.float32(0.035151195), np.float32(0.037528172), np.float32(0.03692949), np.float32(0.036604553), np.float32(0.040805385), np.float32(0.04747815), np.float32(0.04938262), np.float32(0.05384078), np.float32(0.05521448), np.float32(0.05939184), np.float32(0.056245472), np.float32(0.053010896), np.float32(0.057768002), np.float32(0.0632426), np.float32(0.05930759), np.float32(0.058839742), np.float32(0.06563132), np.float32(0.06479905), np.float32(0.05879844), np.float32(0.062127955), np.float32(0.07377591), np.float32(0.08303961), np.float32(0.081056006), np.float32(0.08873292), np.float32(0.09199873), np.float32(0.08539265), np.float32(0.079443865), np.float32(0.07821315), np.float32(0.067772366), np.float32(0.06776765), np.float32(0.061064817), np.float32(0.056061752), np.float32(0.060364235), np.float32(0.056966934), np.float32(0.066682406), np.float32(0.067525536), np.float32(0.06626351), np.float32(0.081198774), np.float32(0.096434556), np.float32(0.10467003), np.float32(0.10130344), np.float32(0.11784029), np.float32(0.12216418), np.float32(0.11266879), np.float32(0.10309943), np.float32(0.100979574), np.float32(0.09840967), np.float32(0.09076494), np.float32(0.09754245), np.float32(0.10051288), np.float32(0.10277999), np.float32(0.10112433), np.float32(0.10931155), np.float32(0.12060444), np.float32(0.12763298), np.float32(0.13551673), np.float32(0.13604477), np.float32(0.13659203), np.float32(0.12031588), np.float32(0.13348784), np.float32(0.1417528), np.float32(0.13560015), np.float32(0.13597523), np.float32(0.1401468), np.float32(0.1420374), np.float32(0.13910604), np.float32(0.13382071), np.float32(0.13178073), np.float32(0.13922103), np.float32(0.13635358), np.float32(0.12615699), np.float32(0.11862215), np.float32(0.1283867), np.float32(0.10646396), np.float32(0.09910425), np.float32(0.1080114), np.float32(0.115284786), np.float32(0.09515509), np.float32(0.095788516), np.float32(0.09706166), np.float32(0.08861014), np.float32(0.08154691), np.float32(0.0903233), np.float32(0.09635277), np.float32(0.09381282), np.float32(0.09265957), np.float32(0.09495655), np.float32(0.10372207), np.float32(0.11020879), np.float32(0.09312967), np.float32(0.10674177), np.float32(0.11937024), np.float32(0.103956096), np.float32(0.0977208), np.float32(0.1091127), np.float32(0.12896448), np.float32(0.11535372), np.float32(0.116538875), np.float32(0.11819392), np.float32(0.11233343), np.float32(0.097540356), np.float32(0.106970794), np.float32(0.111410215), np.float32(0.09814128), np.float32(0.10210705), np.float32(0.10626494), np.float32(0.09904856), np.float32(0.09180611), np.float32(0.09278613), np.float32(0.097375534), np.float32(0.08848443), np.float32(0.07280359), np.float32(0.07593696), np.float32(0.07246467), np.float32(0.058384217), np.float32(0.05541004), np.float32(0.054672338), np.float32(0.055164196), np.float32(0.053362183), np.float32(0.049893077), np.float32(0.050743375), np.float32(0.053177644), np.float32(0.05295044), np.float32(0.05686186), np.float32(0.059005626), np.float32(0.057742573), np.float32(0.060048353), np.float32(0.055814687), np.float32(0.054571874), np.float32(0.050748188), np.float32(0.050093696), np.float32(0.041648734), np.float32(0.039772775), np.float32(0.043545514), np.float32(0.040299207), np.float32(0.039511118), np.float32(0.0473461), np.float32(0.06285003), np.float32(0.077532984), np.float32(0.08523353), np.float32(0.09498817), np.float32(0.10893706), np.float32(0.11923161), np.float32(0.12326989), np.float32(0.12559934), np.float32(0.1175749), np.float32(0.108590655), np.float32(0.095389925), np.float32(0.10134712), np.float32(0.11150069), np.float32(0.10321856), np.float32(0.11452776), np.float32(0.120774776), np.float32(0.12664862), np.float32(0.14425565), np.float32(0.2062222), np.float32(0.28013387), np.float32(0.27196375), np.float32(0.2681055), np.float32(0.26650387), np.float32(0.2593516), np.float32(0.25136808)], 'MSFGGGFGGFGANNNNNQSTGFGGFGSSNNNNTTGFGSNANTGTSIFGGAGAGNTGSTMFGGGNTNPSSPFGGGGGFGANTNTNTAFGSKPFGSSTTGGGLFGGGGTTGSAFGGGGFGATNNNTTSGFGATNTNTGGGIFGQAKPAGGFGTTATATTGGGLFGGGNTGGGFGAANTNATTGGFGGGGFGAGSNPPANNGTASTPFQPFSEKDGTTGNAQSQYQTITFQQPYQTYSLEELRVADYNQGRRYGNGNGQAGAFGQNTGFGGFGSNTNTTATTGFGANTNTGGSLFGGGNANTNTNTTSAFGGGGFGATNNNTTGGGLFGGQAKPATGGLFGSTNNTTTGGTTGGLFGGATTNNTTGGFGTGGGFGSSTTGGGGLFGQKPATSTTGGLFGGSSTNNTPSAPFGGSTNTGGAFGQTNTGGGLFGQANNQTTTGAFGATNTTTSTGGGLFGGSTGGGFGQNNNTPAQNTTTGSLFGGGGFGQNNQQQNQQKPGGLFGGASTGTTGGGLFGQTNQTQPSTGGLFGSSTANNNTSTGGLFGQKPATGSTSLFGGGNTANTGTSGGLFGNAGASNNQQNTGGSGLFGGNSNNNQQRPGGLFGSTTANTNTGGGLFGGQQNNNQSNLGGSLFSSQNQQPQQQQNQNSLFGASGSSLLNTSIATNPYGNDALFAGLSTPSQSPGPIATPLSNSQKNKSKGILPQHKLNPSASTRLITPQSKLGGYGFSYSGASSLAGSTGFNGSLFTNGHLSRSLGKSVSTSNLRNNFTPDTSILSPGAFTTTGRNFGNGNLKRLNINRNINGGRTPLFDEPSQKRVSFAPGEDVNGEMNGETALVVRRDEGDASPRAADNQTNGESPRPAMQEVNGSEMARVDDPALTPKSASSVNIQPGQDPKPGEYWSSPSFEQLKRMSKQALKSVPNFVVGRHNIGQIKFNHGKPVDLSEVDLDKLFGDIVQLNARNATVYGETCTCLPKPPLGSALNQPSEIVLANSWPRNRAGKKDVKHLERLKRVAGTTFVKYNQSNGEWTFTVPHFSSYGLDYDDYSDDEEEYSSELSDVPDTPADQHRSSEMTSTPQQESFVSPQSQSQSSPDDTFDFKKGMRSRSGVPGGFGDETVYEDDEEMRDTQGESFLGHRSVGSLDGEQDADQSEESELDLVHEQSMADSVSGPFRTTERATAMDDPFTGSLMPKSILKPSQFIRPGAGTPTKAQPVFDDDWANQLQRTISPKKHDRQALRESQGNVLREHEINPTKFSQSFVGRPMTTAMDLMDSLFGETENQQVPTRGHGIELPYSKRPKTASDLDQLTDADKNFHSCNKPRFSESNILIYGNKGPAHLEGSVFVTAQEPLVDAAKDVRFVKLPTFDNSVPETLTLQNEHTKMSNIDGIPSAKLLTDPAPLEFSALSKAVALDTVAGVHEQQAWQLLSLLFDDADRIPVGVQVDEMQVYRKEKLSDFWKMLVWDDAQKHAQQAATPEESAIAHLSCNNVADACHSLLDGLDLRLATMVAQIGGDDTMRESMQVQIDEWRRLDVLAEMEDSQRALYELLAGNCTQSEGKMGAGKENHASTFNISSRFGLDWRRAFGLRLWYGTLANEPIEMAVAQFADAVRDGRENVKPVPWFIQNNVDMGWKDPAAEHREDLLWGILKLYASVKMDLPANVENVLAPENVSGNPLNARLSFQLFQLFKSRLDDVSEADERKVPMPTSRSHDDGEENYRRSLQSWSAPGAEDEVQAADPLVELSDKITLTYAASLHTREHWTTAIWVYAHLSSAPMREHYIRSLVNQFSSTFALEENDATYVCLTRELHIPSTWLHAAAAQQARSKGDALREATHLIKAEELEEAHDVLCRRVGPEAIISRDYDALRELMDGFVSESPSEPVQGWAQGGQIYFDYIELIDLTGQRSTYRVDEELDNRVQEILAKLQHALEIAGRDRLGSCGLEERVALMEIAGTVANLITKSQRTNRNAILKLPLTEDLWLKHSIELSTSYYRNTMVASR': [np.float32(0.9704804), np.float32(0.97012234), np.float32(0.97214216), np.float32(0.9771955), np.float32(0.97698075), np.float32(0.9674682), np.float32(0.9733566), np.float32(0.973039), np.float32(0.9652002), np.float32(0.95645916), np.float32(0.9575432), np.float32(0.9573709), np.float32(0.9550094), np.float32(0.94313014), np.float32(0.9447461), np.float32(0.94958055), np.float32(0.94228506), np.float32(0.9431839), np.float32(0.95896065), np.float32(0.94918567), np.float32(0.9514139), np.float32(0.95788974), np.float32(0.9574173), np.float32(0.95687497), np.float32(0.9608233), np.float32(0.9620344), np.float32(0.962577), np.float32(0.9628396), np.float32(0.96399915), np.float32(0.96325606), np.float32(0.9658527), np.float32(0.9655706), np.float32(0.96621), np.float32(0.9692621), np.float32(0.9662941), np.float32(0.96959084), np.float32(0.97007847), np.float32(0.9668191), np.float32(0.9705616), np.float32(0.96984833), np.float32(0.9723121), np.float32(0.9744252), np.float32(0.9758588), np.float32(0.97672105), np.float32(0.977805), np.float32(0.9769473), np.float32(0.9763965), np.float32(0.9761228), np.float32(0.9756914), np.float32(0.9752396), np.float32(0.9734875), np.float32(0.97302467), np.float32(0.9744363), np.float32(0.9774449), np.float32(0.97659), np.float32(0.9772816), np.float32(0.9778592), np.float32(0.97790205), np.float32(0.9760147), np.float32(0.97645426), np.float32(0.97629875), np.float32(0.9761746), np.float32(0.97678214), np.float32(0.97387433), np.float32(0.9719145), np.float32(0.97376174), np.float32(0.97508633), np.float32(0.97397566), np.float32(0.9716413), np.float32(0.96923065), np.float32(0.9728813), np.float32(0.97233295), np.float32(0.9712016), np.float32(0.97371894), np.float32(0.97049516), np.float32(0.97229236), np.float32(0.9710113), np.float32(0.97117877), np.float32(0.9698518), np.float32(0.9714944), np.float32(0.97072047), np.float32(0.9653067), np.float32(0.96846414), np.float32(0.9698118), np.float32(0.9644881), np.float32(0.96275806), np.float32(0.96445537), np.float32(0.96655977), np.float32(0.9577507), np.float32(0.941279), np.float32(0.9473113), np.float32(0.94501084), np.float32(0.94698244), np.float32(0.95925575), np.float32(0.96096426), np.float32(0.96039337), np.float32(0.9679195), np.float32(0.97065294), np.float32(0.9702143), np.float32(0.96890813), np.float32(0.96784925), np.float32(0.97229046), np.float32(0.9712676), np.float32(0.9754066), np.float32(0.9678252), np.float32(0.97236866), np.float32(0.97174466), np.float32(0.97396153), np.float32(0.9756471), np.float32(0.9798861), np.float32(0.9747199), np.float32(0.9736304), np.float32(0.97390735), np.float32(0.97892624), np.float32(0.9763926), np.float32(0.9750083), np.float32(0.9775864), np.float32(0.97306573), np.float32(0.9775047), np.float32(0.9769932), np.float32(0.9679405), np.float32(0.97768605), np.float32(0.972462), np.float32(0.97132695), np.float32(0.9715495), np.float32(0.97580576), np.float32(0.96083933), np.float32(0.96674067), np.float32(0.97112966), np.float32(0.9680466), np.float32(0.9669352), np.float32(0.9733359), np.float32(0.9716329), np.float32(0.97186035), np.float32(0.9709892), np.float32(0.97459894), np.float32(0.97580034), np.float32(0.96915686), np.float32(0.9720129), np.float32(0.9749938), np.float32(0.9746164), np.float32(0.973527), np.float32(0.9762967), np.float32(0.9814904), np.float32(0.97803295), np.float32(0.9776303), np.float32(0.9784177), np.float32(0.976445), np.float32(0.97240067), np.float32(0.9748974), np.float32(0.97680306), np.float32(0.9790549), np.float32(0.97966146), np.float32(0.97992593), np.float32(0.98187476), np.float32(0.9836283), np.float32(0.98324007), np.float32(0.9841212), np.float32(0.98271495), np.float32(0.9850995), np.float32(0.98416764), np.float32(0.98417574), np.float32(0.9859746), np.float32(0.9865644), np.float32(0.98660696), np.float32(0.9872671), np.float32(0.98759043), np.float32(0.9880364), np.float32(0.98786026), np.float32(0.9870128), np.float32(0.9864877), np.float32(0.9877725), np.float32(0.9884865), np.float32(0.98842144), np.float32(0.9878131), np.float32(0.98762995), np.float32(0.98840976), np.float32(0.9890365), np.float32(0.98939437), np.float32(0.9892274), np.float32(0.989121), np.float32(0.98852867), np.float32(0.98791856), np.float32(0.98769647), np.float32(0.9880767), np.float32(0.98643166), np.float32(0.9869466), np.float32(0.98580164), np.float32(0.98500764), np.float32(0.98565), np.float32(0.9847661), np.float32(0.9837483), np.float32(0.9839766), np.float32(0.98252743), np.float32(0.98238176), np.float32(0.979672), np.float32(0.9782468), np.float32(0.9757362), np.float32(0.9745097), np.float32(0.97273636), np.float32(0.9680971), np.float32(0.96840847), np.float32(0.9655929), np.float32(0.96474385), np.float32(0.9622796), np.float32(0.9586367), np.float32(0.959592), np.float32(0.9604441), np.float32(0.9551178), np.float32(0.9567258), np.float32(0.9505972), np.float32(0.9583011), np.float32(0.9443736), np.float32(0.918315), np.float32(0.885263), np.float32(0.8791763), np.float32(0.8758892), np.float32(0.87297225), np.float32(0.91188055), np.float32(0.8930347), np.float32(0.8562358), np.float32(0.7732442), np.float32(0.7521774), np.float32(0.7207114), np.float32(0.7816389), np.float32(0.7668643), np.float32(0.7043142), np.float32(0.78119355), np.float32(0.8170111), np.float32(0.6865919), np.float32(0.66990167), np.float32(0.6957677), np.float32(0.7974837), np.float32(0.74136364), np.float32(0.7296741), np.float32(0.6289144), np.float32(0.59477836), np.float32(0.6898308), np.float32(0.7768468), np.float32(0.83734864), np.float32(0.85093766), np.float32(0.87924457), np.float32(0.886543), np.float32(0.90478593), np.float32(0.909134), np.float32(0.9164245), np.float32(0.9251468), np.float32(0.938316), np.float32(0.95124745), np.float32(0.9531105), np.float32(0.95510316), np.float32(0.9562796), np.float32(0.9610236), np.float32(0.9619294), np.float32(0.9683802), np.float32(0.9708428), np.float32(0.9726898), np.float32(0.97578), np.float32(0.975348), np.float32(0.9758271), np.float32(0.974647), np.float32(0.9734089), np.float32(0.97423935), np.float32(0.97440946), np.float32(0.9719008), np.float32(0.9742889), np.float32(0.9748361), np.float32(0.973445), np.float32(0.96976465), np.float32(0.97170323), np.float32(0.9714356), np.float32(0.9738515), np.float32(0.97264385), np.float32(0.97243404), np.float32(0.97176695), np.float32(0.9735565), np.float32(0.9752744), np.float32(0.9783426), np.float32(0.978742), np.float32(0.9788255), np.float32(0.98164624), np.float32(0.9781385), np.float32(0.9780212), np.float32(0.97912484), np.float32(0.9781658), np.float32(0.97824436), np.float32(0.9759019), np.float32(0.9755774), np.float32(0.97664285), np.float32(0.97471154), np.float32(0.97539955), np.float32(0.97682846), np.float32(0.97743875), np.float32(0.97450805), np.float32(0.97435135), np.float32(0.9771863), np.float32(0.97645855), np.float32(0.97606474), np.float32(0.97589797), np.float32(0.9747294), np.float32(0.9781767), np.float32(0.976029), np.float32(0.97262627), np.float32(0.9739975), np.float32(0.97120404), np.float32(0.96885544), np.float32(0.96486956), np.float32(0.97071934), np.float32(0.97083676), np.float32(0.973335), np.float32(0.97325754), np.float32(0.9765372), np.float32(0.9761646), np.float32(0.97747374), np.float32(0.9784284), np.float32(0.97799), np.float32(0.9781068), np.float32(0.97997606), np.float32(0.9815507), np.float32(0.9791139), np.float32(0.9735382), np.float32(0.972421), np.float32(0.9703975), np.float32(0.97259605), np.float32(0.9656903), np.float32(0.962055), np.float32(0.9593774), np.float32(0.9679942), np.float32(0.9686234), np.float32(0.96863616), np.float32(0.9609549), np.float32(0.9566258), np.float32(0.95896786), np.float32(0.963402), np.float32(0.96301025), np.float32(0.96490055), np.float32(0.955706), np.float32(0.9514271), np.float32(0.96212363), np.float32(0.9636935), np.float32(0.9566408), np.float32(0.9642496), np.float32(0.966995), np.float32(0.96028674), np.float32(0.95276165), np.float32(0.94760054), np.float32(0.9500555), np.float32(0.96115434), np.float32(0.95938224), np.float32(0.9543887), np.float32(0.9540443), np.float32(0.9553284), np.float32(0.95858115), np.float32(0.9657975), np.float32(0.9597374), np.float32(0.96460766), np.float32(0.96698326), np.float32(0.95553607), np.float32(0.95830446), np.float32(0.96634954), np.float32(0.9636406), np.float32(0.95814925), np.float32(0.96385205), np.float32(0.9640732), np.float32(0.9651771), np.float32(0.9621078), np.float32(0.9624653), np.float32(0.96823794), np.float32(0.9601045), np.float32(0.9584829), np.float32(0.9595893), np.float32(0.9625954), np.float32(0.97140265), np.float32(0.9676922), np.float32(0.97018236), np.float32(0.9759597), np.float32(0.97113985), np.float32(0.95529264), np.float32(0.95873815), np.float32(0.9606325), np.float32(0.9631958), np.float32(0.95582455), np.float32(0.96207577), np.float32(0.9705803), np.float32(0.9694942), np.float32(0.96898925), np.float32(0.96996003), np.float32(0.9753125), np.float32(0.974798), np.float32(0.96545136), np.float32(0.96931434), np.float32(0.96841305), np.float32(0.96986717), np.float32(0.9659827), np.float32(0.9639114), np.float32(0.96482253), np.float32(0.96518), np.float32(0.9667712), np.float32(0.96631324), np.float32(0.96815133), np.float32(0.9620357), np.float32(0.96141386), np.float32(0.96260875), np.float32(0.9675876), np.float32(0.96574557), np.float32(0.9683339), np.float32(0.96726626), np.float32(0.96264786), np.float32(0.9654345), np.float32(0.96327895), np.float32(0.9570708), np.float32(0.9514639), np.float32(0.95662576), np.float32(0.9590829), np.float32(0.9628291), np.float32(0.96122175), np.float32(0.96515876), np.float32(0.96304065), np.float32(0.97126806), np.float32(0.9696838), np.float32(0.9724425), np.float32(0.970689), np.float32(0.9690271), np.float32(0.9675983), np.float32(0.9727973), np.float32(0.9739334), np.float32(0.9674808), np.float32(0.96461016), np.float32(0.9735981), np.float32(0.97447586), np.float32(0.9726898), np.float32(0.97409827), np.float32(0.97578317), np.float32(0.9704197), np.float32(0.9728851), np.float32(0.9703397), np.float32(0.96998155), np.float32(0.96889895), np.float32(0.97098553), np.float32(0.96574634), np.float32(0.9654975), np.float32(0.97018516), np.float32(0.97347087), np.float32(0.9751091), np.float32(0.97955316), np.float32(0.9789434), np.float32(0.98047316), np.float32(0.9779497), np.float32(0.9782714), np.float32(0.97671777), np.float32(0.9803098), np.float32(0.9778139), np.float32(0.97418845), np.float32(0.9751177), np.float32(0.97934383), np.float32(0.9798377), np.float32(0.9791797), np.float32(0.97770864), np.float32(0.9794581), np.float32(0.9792858), np.float32(0.97928095), np.float32(0.9729593), np.float32(0.97616655), np.float32(0.9741829), np.float32(0.97586083), np.float32(0.9745501), np.float32(0.9767081), np.float32(0.97403586), np.float32(0.97547126), np.float32(0.9785039), np.float32(0.97818506), np.float32(0.9778479), np.float32(0.97600675), np.float32(0.97356397), np.float32(0.97746724), np.float32(0.97739136), np.float32(0.98002774), np.float32(0.97919375), np.float32(0.97941154), np.float32(0.9800561), np.float32(0.9799304), np.float32(0.9790789), np.float32(0.9788968), np.float32(0.97736984), np.float32(0.98097354), np.float32(0.98032284), np.float32(0.9795299), np.float32(0.9807326), np.float32(0.98253274), np.float32(0.98146456), np.float32(0.981952), np.float32(0.98128915), np.float32(0.98054576), np.float32(0.9820576), np.float32(0.98203146), np.float32(0.98210204), np.float32(0.9816698), np.float32(0.9821255), np.float32(0.9826433), np.float32(0.98292714), np.float32(0.9864559), np.float32(0.9869854), np.float32(0.9871071), np.float32(0.987823), np.float32(0.9874511), np.float32(0.986355), np.float32(0.98580545), np.float32(0.9858695), np.float32(0.9859881), np.float32(0.98456544), np.float32(0.9840949), np.float32(0.9830996), np.float32(0.9825419), np.float32(0.98351073), np.float32(0.98418564), np.float32(0.98561573), np.float32(0.9857496), np.float32(0.98380476), np.float32(0.98461807), np.float32(0.98505276), np.float32(0.98374003), np.float32(0.9809286), np.float32(0.9808819), np.float32(0.97884125), np.float32(0.97827566), np.float32(0.9756722), np.float32(0.97739196), np.float32(0.97994554), np.float32(0.9814255), np.float32(0.9822567), np.float32(0.9822902), np.float32(0.9823132), np.float32(0.9832992), np.float32(0.9834288), np.float32(0.9852447), np.float32(0.983761), np.float32(0.9823914), np.float32(0.98188204), np.float32(0.98226005), np.float32(0.9805562), np.float32(0.9794281), np.float32(0.978628), np.float32(0.9810234), np.float32(0.98190963), np.float32(0.9826438), np.float32(0.98160756), np.float32(0.9839171), np.float32(0.9850307), np.float32(0.9854973), np.float32(0.98656577), np.float32(0.98536325), np.float32(0.9842567), np.float32(0.9836242), np.float32(0.9845748), np.float32(0.9846266), np.float32(0.9828115), np.float32(0.9822259), np.float32(0.98401237), np.float32(0.9835321), np.float32(0.9837324), np.float32(0.98375744), np.float32(0.98440856), np.float32(0.9842838), np.float32(0.98393124), np.float32(0.9843556), np.float32(0.9834329), np.float32(0.9822251), np.float32(0.98181903), np.float32(0.98200315), np.float32(0.98254424), np.float32(0.9823658), np.float32(0.9825659), np.float32(0.9815812), np.float32(0.98127216), np.float32(0.9829064), np.float32(0.9833245), np.float32(0.98287904), np.float32(0.9838583), np.float32(0.9823539), np.float32(0.98215526), np.float32(0.98280334), np.float32(0.9816134), np.float32(0.9822848), np.float32(0.9817883), np.float32(0.9811302), np.float32(0.9816078), np.float32(0.982755), np.float32(0.983278), np.float32(0.9838187), np.float32(0.9847008), np.float32(0.98578125), np.float32(0.98616725), np.float32(0.9861726), np.float32(0.9859827), np.float32(0.98562545), np.float32(0.9852099), np.float32(0.98479533), np.float32(0.9852129), np.float32(0.9846822), np.float32(0.9836728), np.float32(0.9836766), np.float32(0.984428), np.float32(0.9847995), np.float32(0.9860939), np.float32(0.9863192), np.float32(0.986375), np.float32(0.9869422), np.float32(0.98717195), np.float32(0.986808), np.float32(0.9864498), np.float32(0.98618096), np.float32(0.9860847), np.float32(0.98626965), np.float32(0.9859029), np.float32(0.98565024), np.float32(0.9861487), np.float32(0.9868565), np.float32(0.98626846), np.float32(0.9862662), np.float32(0.9857826), np.float32(0.98590314), np.float32(0.98566866), np.float32(0.98513895), np.float32(0.98434585), np.float32(0.9840099), np.float32(0.9833376), np.float32(0.98294514), np.float32(0.98179334), np.float32(0.9798307), np.float32(0.97916496), np.float32(0.9792519), np.float32(0.97948563), np.float32(0.97901), np.float32(0.9786885), np.float32(0.9789211), np.float32(0.9776119), np.float32(0.977096), np.float32(0.97835976), np.float32(0.97839475), np.float32(0.9773343), np.float32(0.97681344), np.float32(0.9762809), np.float32(0.9762522), np.float32(0.975176), np.float32(0.9746198), np.float32(0.97571486), np.float32(0.97611165), np.float32(0.97531825), np.float32(0.97402996), np.float32(0.9754622), np.float32(0.9765177), np.float32(0.97770315), np.float32(0.9780084), np.float32(0.9784078), np.float32(0.9796612), np.float32(0.9800164), np.float32(0.98092926), np.float32(0.9816031), np.float32(0.98128545), np.float32(0.98197514), np.float32(0.98233885), np.float32(0.9813881), np.float32(0.9808975), np.float32(0.98165256), np.float32(0.9818441), np.float32(0.981834), np.float32(0.9821202), np.float32(0.9820531), np.float32(0.98205054), np.float32(0.98232955), np.float32(0.98274463), np.float32(0.9828621), np.float32(0.983275), np.float32(0.98339623), np.float32(0.98313373), np.float32(0.9835782), np.float32(0.98317194), np.float32(0.9837548), np.float32(0.9826393), np.float32(0.98282707), np.float32(0.98281616), np.float32(0.98237175), np.float32(0.9821019), np.float32(0.98173046), np.float32(0.9807279), np.float32(0.980309), np.float32(0.98098534), np.float32(0.9796857), np.float32(0.9802539), np.float32(0.9805767), np.float32(0.97975576), np.float32(0.9794104), np.float32(0.97914463), np.float32(0.97948074), np.float32(0.9794112), np.float32(0.9785282), np.float32(0.9784132), np.float32(0.97813624), np.float32(0.97792155), np.float32(0.9775499), np.float32(0.97806454), np.float32(0.977209), np.float32(0.9792069), np.float32(0.97936374), np.float32(0.97950375), np.float32(0.97972256), np.float32(0.9801261), np.float32(0.9803411), np.float32(0.9800008), np.float32(0.9817615), np.float32(0.98220235), np.float32(0.9818808), np.float32(0.9825288), np.float32(0.98287153), np.float32(0.9833987), np.float32(0.9841325), np.float32(0.9843441), np.float32(0.9842577), np.float32(0.9844475), np.float32(0.98493063), np.float32(0.9854556), np.float32(0.98483247), np.float32(0.9849759), np.float32(0.98510796), np.float32(0.98432225), np.float32(0.9840242), np.float32(0.9843106), np.float32(0.98443997), np.float32(0.98577785), np.float32(0.986813), np.float32(0.986102), np.float32(0.9859477), np.float32(0.9861687), np.float32(0.98593265), np.float32(0.9849504), np.float32(0.98493814), np.float32(0.9835686), np.float32(0.983422), np.float32(0.9829289), np.float32(0.9821125), np.float32(0.98182696), np.float32(0.9816886), np.float32(0.9811297), np.float32(0.97970873), np.float32(0.97995764), np.float32(0.980209), np.float32(0.97867453), np.float32(0.9779097), np.float32(0.97763616), np.float32(0.9786064), np.float32(0.9779825), np.float32(0.9770513), np.float32(0.9755037), np.float32(0.9757494), np.float32(0.9743868), np.float32(0.9761077), np.float32(0.97767526), np.float32(0.9761119), np.float32(0.9763307), np.float32(0.97632843), np.float32(0.9759187), np.float32(0.9757902), np.float32(0.97578), np.float32(0.9752969), np.float32(0.974814), np.float32(0.9754887), np.float32(0.97495663), np.float32(0.9770446), np.float32(0.9766325), np.float32(0.97716546), np.float32(0.9775006), np.float32(0.9778382), np.float32(0.97748464), np.float32(0.97796065), np.float32(0.9784595), np.float32(0.97800624), np.float32(0.97787374), np.float32(0.97810966), np.float32(0.977979), np.float32(0.9770965), np.float32(0.97751594), np.float32(0.9772449), np.float32(0.9765114), np.float32(0.97636443), np.float32(0.9767517), np.float32(0.9756085), np.float32(0.9723965), np.float32(0.9733374), np.float32(0.97349745), np.float32(0.97370684), np.float32(0.97322494), np.float32(0.97238266), np.float32(0.97254264), np.float32(0.9722102), np.float32(0.9720319), np.float32(0.97207785), np.float32(0.97147757), np.float32(0.9702598), np.float32(0.96836275), np.float32(0.9688561), np.float32(0.9673236), np.float32(0.9658254), np.float32(0.96452224), np.float32(0.9653136), np.float32(0.96441156), np.float32(0.964132), np.float32(0.9646338), np.float32(0.96564263), np.float32(0.9670149), np.float32(0.9696027), np.float32(0.9710835), np.float32(0.9718811), np.float32(0.97368073), np.float32(0.9746106), np.float32(0.9744626), np.float32(0.97425914), np.float32(0.9750831), np.float32(0.97438705), np.float32(0.976306), np.float32(0.9742632), np.float32(0.97016835), np.float32(0.96773607), np.float32(0.9647523), np.float32(0.9629061), np.float32(0.96328783), np.float32(0.95876896), np.float32(0.9625568), np.float32(0.9593264), np.float32(0.95811814), np.float32(0.9591226), np.float32(0.96150005), np.float32(0.9620435), np.float32(0.95527977), np.float32(0.9547178), np.float32(0.95869267), np.float32(0.9605003), np.float32(0.96539104), np.float32(0.96721405), np.float32(0.9696717), np.float32(0.96947205), np.float32(0.9706527), np.float32(0.9704443), np.float32(0.97247094), np.float32(0.97422236), np.float32(0.9768445), np.float32(0.97807914), np.float32(0.9793046), np.float32(0.9799274), np.float32(0.98016053), np.float32(0.98027545), np.float32(0.9803719), np.float32(0.9809168), np.float32(0.9803774), np.float32(0.98111683), np.float32(0.9805413), np.float32(0.9808944), np.float32(0.9815289), np.float32(0.9821333), np.float32(0.98140174), np.float32(0.9814601), np.float32(0.98125666), np.float32(0.9811085), np.float32(0.98104525), np.float32(0.98103756), np.float32(0.9820994), np.float32(0.9823569), np.float32(0.9811148), np.float32(0.9810513), np.float32(0.981951), np.float32(0.98181516), np.float32(0.9809522), np.float32(0.98118913), np.float32(0.98070234), np.float32(0.9807026), np.float32(0.9805002), np.float32(0.9807922), np.float32(0.9800158), np.float32(0.9799747), np.float32(0.9802066), np.float32(0.98123735), np.float32(0.9806768), np.float32(0.97960997), np.float32(0.98026663), np.float32(0.97950715), np.float32(0.9777443), np.float32(0.97629696), np.float32(0.97509676), np.float32(0.97167635), np.float32(0.969355), np.float32(0.9604022), np.float32(0.9549518), np.float32(0.94170874), np.float32(0.9316037), np.float32(0.91328436), np.float32(0.8940489), np.float32(0.87253), np.float32(0.8539954), np.float32(0.84798306), np.float32(0.8495234), np.float32(0.7954208), np.float32(0.7740176), np.float32(0.75088614), np.float32(0.6943958), np.float32(0.6005141), np.float32(0.59136057), np.float32(0.5723686), np.float32(0.51758516), np.float32(0.49536103), np.float32(0.47498524), np.float32(0.3847989), np.float32(0.33776498), np.float32(0.33255547), np.float32(0.3035102), np.float32(0.29902104), np.float32(0.2930741), np.float32(0.30607852), np.float32(0.28748164), np.float32(0.24697073), np.float32(0.261719), np.float32(0.24407205), np.float32(0.24042767), np.float32(0.2101927), np.float32(0.21069476), np.float32(0.2231366), np.float32(0.2200575), np.float32(0.28133118), np.float32(0.27019098), np.float32(0.26166797), np.float32(0.25792557), np.float32(0.20567729), np.float32(0.2177977), np.float32(0.24365096), np.float32(0.21928722), np.float32(0.26088217), np.float32(0.25788388), np.float32(0.34899876), np.float32(0.40958384), np.float32(0.22269815), np.float32(0.20333149), np.float32(0.20970516), np.float32(0.23199955), np.float32(0.21942855), np.float32(0.22426003), np.float32(0.2636543), np.float32(0.26688156), np.float32(0.32714453), np.float32(0.23496461), np.float32(0.2293457), np.float32(0.21004088), np.float32(0.17744246), np.float32(0.19190173), np.float32(0.22951902), np.float32(0.19983137), np.float32(0.20709826), np.float32(0.20597486), np.float32(0.21839942), np.float32(0.20659117), np.float32(0.18462096), np.float32(0.17945366), np.float32(0.1827346), np.float32(0.16611539), np.float32(0.20224494), np.float32(0.22359444), np.float32(0.26054332), np.float32(0.3173153), np.float32(0.37747085), np.float32(0.47267184), np.float32(0.5565856), np.float32(0.56729275), np.float32(0.6020528), np.float32(0.64220285), np.float32(0.5750428), np.float32(0.6166982), np.float32(0.66393405), np.float32(0.6523982), np.float32(0.6254973), np.float32(0.6243355), np.float32(0.60354364), np.float32(0.6432926), np.float32(0.63510656), np.float32(0.6757178), np.float32(0.722524), np.float32(0.78162956), np.float32(0.8803684), np.float32(0.892714), np.float32(0.86621356), np.float32(0.8460986), np.float32(0.8737197), np.float32(0.90327585), np.float32(0.90848875), np.float32(0.9327076), np.float32(0.92954654), np.float32(0.9396898), np.float32(0.9429704), np.float32(0.9411469), np.float32(0.93663365), np.float32(0.90055346), np.float32(0.89479995), np.float32(0.8815837), np.float32(0.88558), np.float32(0.23681645), np.float32(0.23744304), np.float32(0.19635451), np.float32(0.30750045), np.float32(0.31789798), np.float32(0.3460629), np.float32(0.45736757), np.float32(0.45727518), np.float32(0.4226467), np.float32(0.37802732), np.float32(0.41341114), np.float32(0.47013122), np.float32(0.42632717), np.float32(0.46441144), np.float32(0.51027274), np.float32(0.41250992), np.float32(0.37309825), np.float32(0.39304504), np.float32(0.41070247), np.float32(0.45656005), np.float32(0.499882), np.float32(0.51109755), np.float32(0.49813333), np.float32(0.5333816), np.float32(0.51434505), np.float32(0.44875512), np.float32(0.3672348), np.float32(0.3223949), np.float32(0.3891205), np.float32(0.44448835), np.float32(0.40580764), np.float32(0.41176087), np.float32(0.4493919), np.float32(0.45281842), np.float32(0.4689368), np.float32(0.47249392), np.float32(0.50587124), np.float32(0.5547872), np.float32(0.6371941), np.float32(0.6825889), np.float32(0.6983745), np.float32(0.7276343), np.float32(0.7846835), np.float32(0.81966114), np.float32(0.84336114), np.float32(0.8604772), np.float32(0.8745814), np.float32(0.8863589), np.float32(0.9083551), np.float32(0.9213837), np.float32(0.93173367), np.float32(0.9408756), np.float32(0.9434613), np.float32(0.94841033), np.float32(0.9536588), np.float32(0.9590136), np.float32(0.9652976), np.float32(0.96935844), np.float32(0.9732587), np.float32(0.975339), np.float32(0.9750093), np.float32(0.9756682), np.float32(0.97636175), np.float32(0.97688144), np.float32(0.97777253), np.float32(0.97872925), np.float32(0.9780753), np.float32(0.97916573), np.float32(0.9793195), np.float32(0.9786718), np.float32(0.97888845), np.float32(0.9788254), np.float32(0.97864836), np.float32(0.9793521), np.float32(0.9789752), np.float32(0.9797794), np.float32(0.9794556), np.float32(0.9793769), np.float32(0.9788952), np.float32(0.9792214), np.float32(0.9791924), np.float32(0.97834283), np.float32(0.978125), np.float32(0.97709864), np.float32(0.97680604), np.float32(0.9772659), np.float32(0.9776864), np.float32(0.9769507), np.float32(0.97699976), np.float32(0.97793967), np.float32(0.97793907), np.float32(0.97831136), np.float32(0.97848296), np.float32(0.9790774), np.float32(0.97974646), np.float32(0.97919846), np.float32(0.9795299), np.float32(0.9793549), np.float32(0.98010856), np.float32(0.9798034), np.float32(0.9803965), np.float32(0.98060536), np.float32(0.98015827), np.float32(0.9802746), np.float32(0.9798608), np.float32(0.98021597), np.float32(0.97972417), np.float32(0.9807592), np.float32(0.9807828), np.float32(0.98006594), np.float32(0.9790987), np.float32(0.9794622), np.float32(0.97847295), np.float32(0.9777469), np.float32(0.97726864), np.float32(0.9771533), np.float32(0.9777092), np.float32(0.9780684), np.float32(0.97730345), np.float32(0.97748065), np.float32(0.9775882), np.float32(0.97818977), np.float32(0.97831947), np.float32(0.9785145), np.float32(0.9790744), np.float32(0.9780328), np.float32(0.97803736), np.float32(0.97825134), np.float32(0.9787145), np.float32(0.9786093), np.float32(0.979381), np.float32(0.9800197), np.float32(0.98038334), np.float32(0.9803924), np.float32(0.98022777), np.float32(0.980909), np.float32(0.980923), np.float32(0.9811118), np.float32(0.981023), np.float32(0.9806204), np.float32(0.98044777), np.float32(0.9805119), np.float32(0.9788967), np.float32(0.97716355), np.float32(0.97793543), np.float32(0.9766495), np.float32(0.9758533), np.float32(0.9748405), np.float32(0.9706771), np.float32(0.97080946), np.float32(0.96949255), np.float32(0.96782035), np.float32(0.9669279), np.float32(0.9673439), np.float32(0.9671407), np.float32(0.96719456), np.float32(0.9686602), np.float32(0.97131664), np.float32(0.9708209), np.float32(0.9712815), np.float32(0.9720148), np.float32(0.9724204), np.float32(0.973033), np.float32(0.973609), np.float32(0.97369677), np.float32(0.97388613), np.float32(0.9757003), np.float32(0.97519386), np.float32(0.9757784), np.float32(0.97497296), np.float32(0.975368), np.float32(0.97612745), np.float32(0.977173), np.float32(0.97650665), np.float32(0.9779312), np.float32(0.9779218), np.float32(0.97778416), np.float32(0.97738385), np.float32(0.9759301), np.float32(0.9765619), np.float32(0.9766088), np.float32(0.9763668), np.float32(0.97609735), np.float32(0.97572476), np.float32(0.97454685), np.float32(0.9753562), np.float32(0.9760585), np.float32(0.9757445), np.float32(0.97609055), np.float32(0.9761412), np.float32(0.9766208), np.float32(0.9770402), np.float32(0.9776135), np.float32(0.9782215), np.float32(0.97775316), np.float32(0.97776526), np.float32(0.9776698), np.float32(0.9778733), np.float32(0.97705644), np.float32(0.9767636), np.float32(0.9765114), np.float32(0.9742802), np.float32(0.97442925), np.float32(0.97064173), np.float32(0.9685191), np.float32(0.9638142), np.float32(0.9614794), np.float32(0.95780814), np.float32(0.95372623), np.float32(0.94648206), np.float32(0.9377234), np.float32(0.928823), np.float32(0.92376393), np.float32(0.9117563), np.float32(0.8995481), np.float32(0.88706434), np.float32(0.88665766), np.float32(0.9123099), np.float32(0.9112063), np.float32(0.9032023), np.float32(0.9079704), np.float32(0.92104846), np.float32(0.9246372), np.float32(0.92137027), np.float32(0.9214002), np.float32(0.92728174), np.float32(0.9333986), np.float32(0.92994946), np.float32(0.92774045), np.float32(0.936169), np.float32(0.9383162), np.float32(0.9378819), np.float32(0.9414153), np.float32(0.94171035), np.float32(0.94146854), np.float32(0.94561017), np.float32(0.94874233), np.float32(0.9512235), np.float32(0.9564539), np.float32(0.9597945), np.float32(0.96322143), np.float32(0.9594529), np.float32(0.9628095), np.float32(0.9642933), np.float32(0.9661723), np.float32(0.96680665), np.float32(0.966411), np.float32(0.96552324), np.float32(0.9552555), np.float32(0.9558497), np.float32(0.9577564), np.float32(0.95621485), np.float32(0.9507456), np.float32(0.95116925), np.float32(0.94547224), np.float32(0.9417742), np.float32(0.942978), np.float32(0.9410996), np.float32(0.9381344), np.float32(0.9256364), np.float32(0.9352299), np.float32(0.9292474), np.float32(0.9192796), np.float32(0.91177094), np.float32(0.92491823), np.float32(0.9228712), np.float32(0.9043229), np.float32(0.90737945), np.float32(0.9094148), np.float32(0.8998458), np.float32(0.90242124), np.float32(0.92300093), np.float32(0.92010415), np.float32(0.9209402), np.float32(0.9140551), np.float32(0.91770726), np.float32(0.9325775), np.float32(0.932273), np.float32(0.94217575), np.float32(0.9507848), np.float32(0.95787966), np.float32(0.9609941), np.float32(0.9660502), np.float32(0.96555525), np.float32(0.9565052), np.float32(0.96042246), np.float32(0.9643003), np.float32(0.9654377), np.float32(0.9517374), np.float32(0.9185425), np.float32(0.90933895), np.float32(0.90604687), np.float32(0.8777205), np.float32(0.88580465), np.float32(0.8715648), np.float32(0.86734545), np.float32(0.856847), np.float32(0.8662642), np.float32(0.86979824), np.float32(0.84594166), np.float32(0.8726216), np.float32(0.9163924), np.float32(0.8840911), np.float32(0.8774507), np.float32(0.79046756), np.float32(0.7660923), np.float32(0.7943066), np.float32(0.62175274), np.float32(0.5203905), np.float32(0.44063324), np.float32(0.38421384), np.float32(0.41755375), np.float32(0.3431747), np.float32(0.33265942), np.float32(0.3162143), np.float32(0.4154203), np.float32(0.3957429), np.float32(0.38558215), np.float32(0.26505035), np.float32(0.21207781), np.float32(0.25205892), np.float32(0.22646554), np.float32(0.17313354), np.float32(0.17634273), np.float32(0.18092223), np.float32(0.17989868), np.float32(0.15916991), np.float32(0.12930274), np.float32(0.1152805), np.float32(0.09882763), np.float32(0.07909765), np.float32(0.07928737), np.float32(0.08202532), np.float32(0.08096741), np.float32(0.08843039), np.float32(0.083563186), np.float32(0.093664825), np.float32(0.10620398), np.float32(0.12200657), np.float32(0.12248143), np.float32(0.146321), np.float32(0.14558776), np.float32(0.13819075), np.float32(0.14500076), np.float32(0.13660288), np.float32(0.13733056), np.float32(0.1672605), np.float32(0.14486), np.float32(0.13338704), np.float32(0.13987133), np.float32(0.1507192), np.float32(0.18266483), np.float32(0.2062353), np.float32(0.25236318), np.float32(0.18834847), np.float32(0.19443725), np.float32(0.19474761), np.float32(0.18329449), np.float32(0.17936562), np.float32(0.1824182), np.float32(0.17856884), np.float32(0.17408451), np.float32(0.18403015), np.float32(0.17850275), np.float32(0.16594444), np.float32(0.16302125), np.float32(0.17600127), np.float32(0.17635138), np.float32(0.17858583), np.float32(0.22378764), np.float32(0.21421434), np.float32(0.28268123), np.float32(0.3681909), np.float32(0.3355863), np.float32(0.31044507), np.float32(0.2965693), np.float32(0.27143064), np.float32(0.29897225), np.float32(0.20677857), np.float32(0.19279324), np.float32(0.19655964), np.float32(0.1928501), np.float32(0.2018908), np.float32(0.21605296), np.float32(0.2826113), np.float32(0.2899804), np.float32(0.29251033), np.float32(0.324221), np.float32(0.31814817), np.float32(0.30143574), np.float32(0.32374007), np.float32(0.28096458), np.float32(0.23142157), np.float32(0.20980658), np.float32(0.19785619), np.float32(0.17520487), np.float32(0.19384782), np.float32(0.1757729), np.float32(0.1743069), np.float32(0.17365786), np.float32(0.1732292), np.float32(0.16374512), np.float32(0.16030024), np.float32(0.14648224), np.float32(0.13682951), np.float32(0.13480933), np.float32(0.12684399), np.float32(0.11194977), np.float32(0.09954014), np.float32(0.103255466), np.float32(0.07926019), np.float32(0.06392516), np.float32(0.05298633), np.float32(0.051311217), np.float32(0.04771317), np.float32(0.04192287), np.float32(0.043839537), np.float32(0.046970673), np.float32(0.050067358), np.float32(0.05405836), np.float32(0.0577929), np.float32(0.05491077), np.float32(0.060305245), np.float32(0.059792444), np.float32(0.060390655), np.float32(0.055002585), np.float32(0.05751928), np.float32(0.058442295), np.float32(0.06255804), np.float32(0.051619362), np.float32(0.05052883), np.float32(0.059180982), np.float32(0.06644824), np.float32(0.062779166), np.float32(0.07439935), np.float32(0.096262656), np.float32(0.10728909), np.float32(0.11300104), np.float32(0.1207206), np.float32(0.13973916), np.float32(0.13786578), np.float32(0.12311162), np.float32(0.11001542), np.float32(0.107864186), np.float32(0.096695654), np.float32(0.08865607), np.float32(0.08059637), np.float32(0.07678881), np.float32(0.07376469), np.float32(0.07168304), np.float32(0.067749515), np.float32(0.07296825), np.float32(0.075033806), np.float32(0.07618167), np.float32(0.079071045), np.float32(0.081496164), np.float32(0.086434565), np.float32(0.09575015), np.float32(0.10996638), np.float32(0.11850703), np.float32(0.12503414), np.float32(0.12748349), np.float32(0.14733005), np.float32(0.15076852), np.float32(0.15847923), np.float32(0.1706893), np.float32(0.17881504), np.float32(0.18321313), np.float32(0.16601877), np.float32(0.189526), np.float32(0.19679207), np.float32(0.19662525), np.float32(0.20120119), np.float32(0.20414932), np.float32(0.18897033), np.float32(0.16783153), np.float32(0.1590845), np.float32(0.13097493), np.float32(0.13681982), np.float32(0.13377994), np.float32(0.11547288), np.float32(0.10014976), np.float32(0.10697086), np.float32(0.09721152), np.float32(0.074711755), np.float32(0.068314575), np.float32(0.06547729), np.float32(0.06355064), np.float32(0.0572125), np.float32(0.051251557), np.float32(0.049875427), np.float32(0.04867641), np.float32(0.04449458), np.float32(0.045940246), np.float32(0.04707791), np.float32(0.043740347), np.float32(0.044162955), np.float32(0.047793552), np.float32(0.052241195), np.float32(0.05470165), np.float32(0.05942725), np.float32(0.06506676), np.float32(0.079722434), np.float32(0.08779017), np.float32(0.097210534), np.float32(0.100685894), np.float32(0.10399398), np.float32(0.1016885), np.float32(0.09945685), np.float32(0.094506525), np.float32(0.09317142), np.float32(0.096123345), np.float32(0.10163611), np.float32(0.11371228), np.float32(0.121076636), np.float32(0.12826888), np.float32(0.13531648), np.float32(0.13144213), np.float32(0.117501065), np.float32(0.11357825), np.float32(0.11509078), np.float32(0.10583914), np.float32(0.1009275), np.float32(0.100809485), np.float32(0.0927036), np.float32(0.09417998), np.float32(0.09736699), np.float32(0.08403173), np.float32(0.071581565), np.float32(0.068811834), np.float32(0.075522326), np.float32(0.0719119), np.float32(0.06334381), np.float32(0.06252185), np.float32(0.06441126), np.float32(0.06952545), np.float32(0.0710049), np.float32(0.07609182), np.float32(0.08643389), np.float32(0.089578904), np.float32(0.10340646), np.float32(0.11161889), np.float32(0.14193174), np.float32(0.17553759), np.float32(0.229959), np.float32(0.3112834), np.float32(0.32800937), np.float32(0.3606657), np.float32(0.40171695), np.float32(0.45546705), np.float32(0.46539044), np.float32(0.5351824), np.float32(0.6193401), np.float32(0.6342593), np.float32(0.630237), np.float32(0.7239668), np.float32(0.7452079), np.float32(0.7231745), np.float32(0.74625635), np.float32(0.7568424), np.float32(0.747527), np.float32(0.68474567), np.float32(0.6235937), np.float32(0.58668375), np.float32(0.51493865), np.float32(0.48068863), np.float32(0.42851624), np.float32(0.3535741), np.float32(0.30747405), np.float32(0.23626883), np.float32(0.20322554), np.float32(0.16888279), np.float32(0.1064971), np.float32(0.08101914), np.float32(0.0607137), np.float32(0.053900372), np.float32(0.05075647), np.float32(0.049037926), np.float32(0.05065313), np.float32(0.05035457), np.float32(0.052898098), np.float32(0.05200436), np.float32(0.046664983), np.float32(0.044102058), np.float32(0.043631032), np.float32(0.04005462), np.float32(0.035861053), np.float32(0.03597073), np.float32(0.037883684), np.float32(0.03297774), np.float32(0.027714796), np.float32(0.029068682), np.float32(0.030038144), np.float32(0.031107837), np.float32(0.036243018), np.float32(0.042175382), np.float32(0.04600247), np.float32(0.054182038), np.float32(0.06686461), np.float32(0.07536826), np.float32(0.07988938), np.float32(0.101906344), np.float32(0.10443459), np.float32(0.09395078), np.float32(0.079915635), np.float32(0.076428935), np.float32(0.075824976), np.float32(0.07106781), np.float32(0.073469274), np.float32(0.081828274), np.float32(0.086283036), np.float32(0.08349261), np.float32(0.08850327), np.float32(0.09822877), np.float32(0.11384856), np.float32(0.11286223), np.float32(0.13846935), np.float32(0.15186702), np.float32(0.14866768), np.float32(0.1460537), np.float32(0.14520045), np.float32(0.1342465), np.float32(0.11894243), np.float32(0.11158827), np.float32(0.11635289), np.float32(0.116343625), np.float32(0.10607747), np.float32(0.10628433), np.float32(0.102915354), np.float32(0.10116066), np.float32(0.09244695), np.float32(0.090914115), np.float32(0.08965601), np.float32(0.081645854), np.float32(0.07016234), np.float32(0.070653625), np.float32(0.068425566), np.float32(0.060091767), np.float32(0.058402833), np.float32(0.06136143), np.float32(0.060938112), np.float32(0.053883083), np.float32(0.05203437), np.float32(0.05252917), np.float32(0.05436907), np.float32(0.048495706), np.float32(0.057144757), np.float32(0.06067724), np.float32(0.060293593), np.float32(0.057843603), np.float32(0.06427969), np.float32(0.08167187), np.float32(0.096261576), np.float32(0.10931189), np.float32(0.13629954), np.float32(0.15200464), np.float32(0.15892635), np.float32(0.1735885), np.float32(0.18654616), np.float32(0.17781025), np.float32(0.17594603), np.float32(0.17788526), np.float32(0.17982118), np.float32(0.15775257), np.float32(0.12654543), np.float32(0.13416111), np.float32(0.12675181), np.float32(0.11600393), np.float32(0.110233724), np.float32(0.12222706), np.float32(0.10878834), np.float32(0.09309796), np.float32(0.0896443), np.float32(0.0931884), np.float32(0.08890407), np.float32(0.07181001), np.float32(0.065989755), np.float32(0.07240069), np.float32(0.072302595), np.float32(0.07159225), np.float32(0.074504815), np.float32(0.07691511), np.float32(0.088770576), np.float32(0.107736714), np.float32(0.12711464), np.float32(0.15378433), np.float32(0.15679479), np.float32(0.17516124), np.float32(0.19837844), np.float32(0.21271898), np.float32(0.24844311), np.float32(0.31478712), np.float32(0.41657296), np.float32(0.47383007), np.float32(0.5503839), np.float32(0.6876578), np.float32(0.75852615), np.float32(0.78569996), np.float32(0.80109495), np.float32(0.8408321), np.float32(0.84031135), np.float32(0.85126007), np.float32(0.88227594), np.float32(0.9151324), np.float32(0.9105561), np.float32(0.91743517), np.float32(0.91770566), np.float32(0.8939246), np.float32(0.8612785), np.float32(0.84190345), np.float32(0.8598143), np.float32(0.86197025), np.float32(0.86149055), np.float32(0.8680513), np.float32(0.88572), np.float32(0.8931476), np.float32(0.8969551), np.float32(0.9019888), np.float32(0.8647694), np.float32(0.8533714), np.float32(0.8339199), np.float32(0.83734894), np.float32(0.80722356), np.float32(0.78115106), np.float32(0.7179246), np.float32(0.69813967), np.float32(0.63861424), np.float32(0.5725029), np.float32(0.54321426), np.float32(0.55311596), np.float32(0.50222534), np.float32(0.41978705), np.float32(0.38292018), np.float32(0.3692199), np.float32(0.35459054), np.float32(0.29760697), np.float32(0.25886592), np.float32(0.26186183), np.float32(0.20713304), np.float32(0.18080913), np.float32(0.17879872), np.float32(0.16954938), np.float32(0.16166517), np.float32(0.12995112), np.float32(0.1074241), np.float32(0.09464813), np.float32(0.08756075), np.float32(0.07718005), np.float32(0.06503347), np.float32(0.053615235), np.float32(0.051887263), np.float32(0.048503585), np.float32(0.045056548), np.float32(0.04076994), np.float32(0.038946327), np.float32(0.03942854), np.float32(0.040529314), np.float32(0.044050697), np.float32(0.047364302), np.float32(0.047459878), np.float32(0.047605336), np.float32(0.051728375), np.float32(0.056095295), np.float32(0.049420085), np.float32(0.042428456), np.float32(0.04409806), np.float32(0.040640753), np.float32(0.035869174), np.float32(0.035585), np.float32(0.03787474), np.float32(0.04274858), np.float32(0.04250092), np.float32(0.045481868), np.float32(0.0498586), np.float32(0.054449502), np.float32(0.056708664), np.float32(0.06471151), np.float32(0.06676963), np.float32(0.07633523), np.float32(0.08142918), np.float32(0.08228687), np.float32(0.084115244), np.float32(0.07835934), np.float32(0.081328295), np.float32(0.077734746), np.float32(0.07055334), np.float32(0.05912205), np.float32(0.06323722), np.float32(0.063001774), np.float32(0.061623342), np.float32(0.06298534), np.float32(0.06447391), np.float32(0.071355015), np.float32(0.060175397), np.float32(0.05810959), np.float32(0.061948985), np.float32(0.06377376), np.float32(0.057906393), np.float32(0.0547132), np.float32(0.054113302), np.float32(0.053662263), np.float32(0.051445495), np.float32(0.045239992), np.float32(0.04484066), np.float32(0.045810487), np.float32(0.044119883), np.float32(0.048078623), np.float32(0.05591836), np.float32(0.06274687), np.float32(0.07002769), np.float32(0.07893606), np.float32(0.09799206), np.float32(0.11364332), np.float32(0.11744287), np.float32(0.12612087), np.float32(0.13362788), np.float32(0.12971716), np.float32(0.13415807), np.float32(0.1453117), np.float32(0.14398515), np.float32(0.14044616), np.float32(0.1460581), np.float32(0.14870632), np.float32(0.16061911), np.float32(0.17579149), np.float32(0.17240046), np.float32(0.19441031), np.float32(0.20757844), np.float32(0.18976466), np.float32(0.16532652), np.float32(0.1620318), np.float32(0.15355183), np.float32(0.13552383), np.float32(0.11643176), np.float32(0.12209002), np.float32(0.11832951), np.float32(0.1148635), np.float32(0.11506955), np.float32(0.11274521), np.float32(0.12065954), np.float32(0.12266073), np.float32(0.11662689), np.float32(0.11732056), np.float32(0.11706758), np.float32(0.1306517), np.float32(0.12388476), np.float32(0.12065904), np.float32(0.120027736), np.float32(0.11585082), np.float32(0.119764686), np.float32(0.12086961), np.float32(0.11630465), np.float32(0.11681836), np.float32(0.10666853), np.float32(0.10822031), np.float32(0.11777002), np.float32(0.119088374), np.float32(0.11185678), np.float32(0.10435949), np.float32(0.11833593), np.float32(0.13247477), np.float32(0.15007815), np.float32(0.16071936), np.float32(0.16639121), np.float32(0.17204207), np.float32(0.1967604), np.float32(0.20794897), np.float32(0.23133703), np.float32(0.23621482), np.float32(0.23612434), np.float32(0.29300013), np.float32(0.27189037), np.float32(0.26509643), np.float32(0.2705346), np.float32(0.26068968), np.float32(0.2561895), np.float32(0.26818973), np.float32(0.2798161), np.float32(0.2745257), np.float32(0.23755097), np.float32(0.2502835), np.float32(0.26465112), np.float32(0.22306454), np.float32(0.19155473), np.float32(0.19429234), np.float32(0.17353809), np.float32(0.15226364), np.float32(0.15562972), np.float32(0.16471712), np.float32(0.15298907), np.float32(0.15313001), np.float32(0.14610158), np.float32(0.15254237), np.float32(0.15258867), np.float32(0.15230298), np.float32(0.15219872), np.float32(0.1569042), np.float32(0.13523526), np.float32(0.17288437), np.float32(0.17696603), np.float32(0.12084053), np.float32(0.10421515), np.float32(0.11856762), np.float32(0.13599703), np.float32(0.11872517), np.float32(0.11100042), np.float32(0.12187481), np.float32(0.12180073), np.float32(0.10677399), np.float32(0.10337779), np.float32(0.107555486), np.float32(0.09394453), np.float32(0.07532846), np.float32(0.07780623), np.float32(0.081598975), np.float32(0.082433075), np.float32(0.07721687), np.float32(0.08611837), np.float32(0.08965357), np.float32(0.092686735), np.float32(0.08861368), np.float32(0.10593849), np.float32(0.108813316), np.float32(0.10987703), np.float32(0.11527336), np.float32(0.1354878), np.float32(0.1417303), np.float32(0.13096425), np.float32(0.14283438), np.float32(0.16106047), np.float32(0.1426718), np.float32(0.12190358), np.float32(0.14180456), np.float32(0.14167096), np.float32(0.114500485), np.float32(0.117598705), np.float32(0.124412864), np.float32(0.11720615), np.float32(0.10955043), np.float32(0.09676881), np.float32(0.11838236), np.float32(0.11453714), np.float32(0.0797757), np.float32(0.078550525), np.float32(0.09256448), np.float32(0.08351653), np.float32(0.08489791), np.float32(0.09394022), np.float32(0.09654149), np.float32(0.10365374), np.float32(0.10541608), np.float32(0.10908604), np.float32(0.10655201), np.float32(0.10934533), np.float32(0.11907271), np.float32(0.1321006), np.float32(0.12883678), np.float32(0.12591861), np.float32(0.14209029), np.float32(0.1531446), np.float32(0.16064791), np.float32(0.16581646), np.float32(0.18618356), np.float32(0.1827096), np.float32(0.16886345), np.float32(0.16524598), np.float32(0.19140044), np.float32(0.17230931), np.float32(0.15919137), np.float32(0.16355519), np.float32(0.1596627), np.float32(0.13283269), np.float32(0.12129636), np.float32(0.11450903), np.f
```
