## Supplementary Data 1 for "Blockiness as Determinant of Liquid Phase Formation by Polypeptide-Like Polymers in Stickers-Spacers Paradigm": IDR_scores.txt (part 26 of 482)

```
loat32(0.11147577), np.float32(0.10317073), np.float32(0.11787677), np.float32(0.13447616), np.float32(0.1253266), np.float32(0.11164627), np.float32(0.13814232), np.float32(0.14902961), np.float32(0.18124397), np.float32(0.17481388), np.float32(0.18365839), np.float32(0.2040874), np.float32(0.21522492), np.float32(0.23649558), np.float32(0.23804903), np.float32(0.2382644), np.float32(0.24170029), np.float32(0.2564812), np.float32(0.32428533), np.float32(0.35005698), np.float32(0.41837928)], 'GSWAIEQDLVSKKKMLLQKTHYSTFYPHLITYTGWMLLVWRHVDKGSAEGAVDAMLLHGQDVITVSNGGRIMRSWETNIGGLNWEITLDSGSFQALGLVGLQESVRYIAVLKKTTLALHHLSSGHLKWVEHLPESDSIHYQMVYSYGSGVVWALGVVPFSHVNVVKFNVEDGEIVQQVRVSTPWLQHLSGACGVVDEAVLVCPDPSSRSLQTLALETEWELRQIPLQSLDLEFGSGFQPQVLPTQPNPVDASRAQFFLHLSPSHYALLQYHYGTLSLLKNFPQTALVSFATTGEKTVAAVMACRN': [np.float32(0.6126802), np.float32(0.57157826), np.float32(0.51997834), np.float32(0.53669685), np.float32(0.46906552), np.float32(0.46798623), np.float32(0.4025335), np.float32(0.39854157), np.float32(0.36380434), np.float32(0.3577842), np.float32(0.35390788), np.float32(0.3400887), np.float32(0.33757865), np.float32(0.344737), np.float32(0.3448859), np.float32(0.32256305), np.float32(0.3492004), np.float32(0.34282073), np.float32(0.29808703), np.float32(0.24282992), np.float32(0.20231603), np.float32(0.1790542), np.float32(0.16505815), np.float32(0.14783809), np.float32(0.11464741), np.float32(0.1058349), np.float32(0.10583082), np.float32(0.10251333), np.float32(0.09532125), np.float32(0.08477768), np.float32(0.07351369), np.float32(0.06325616), np.float32(0.073849246), np.float32(0.07879239), np.float32(0.07990261), np.float32(0.07532781), np.float32(0.08687243), np.float32(0.08760097), np.float32(0.09811705), np.float32(0.09295587), np.float32(0.094837636), np.float32(0.09987235), np.float32(0.09652064), np.float32(0.086568266), np.float32(0.081167884), np.float32(0.08319915), np.float32(0.095506825), np.float32(0.101259835), np.float32(0.10898505), np.float32(0.09683116), np.float32(0.0911677), np.float32(0.0908052), np.float32(0.08617862), np.float32(0.07504825), np.float32(0.07607348), np.float32(0.07635544), np.float32(0.06833559), np.float32(0.057232644), np.float32(0.04716021), np.float32(0.0422998), np.float32(0.037550036), np.float32(0.03469194), np.float32(0.03150766), np.float32(0.029578997), np.float32(0.033547428), np.float32(0.03777812), np.float32(0.038910218), np.float32(0.04595226), np.float32(0.0491115), np.float32(0.050994765), np.float32(0.042254157), np.float32(0.037662037), np.float32(0.035918), np.float32(0.039859384), np.float32(0.04554499), np.float32(0.04725946), np.float32(0.0464135), np.float32(0.06152649), np.float32(0.07575515), np.float32(0.07093524), np.float32(0.07174054), np.float32(0.07098554), np.float32(0.068771884), np.float32(0.07377599), np.float32(0.07938922), np.float32(0.07102407), np.float32(0.07132605), np.float32(0.0753157), np.float32(0.06433872), np.float32(0.056495816), np.float32(0.053891018), np.float32(0.057269204), np.float32(0.050463986), np.float32(0.041384246), np.float32(0.045735136), np.float32(0.041703623), np.float32(0.039637677), np.float32(0.035597596), np.float32(0.037244838), np.float32(0.034242883), np.float32(0.03540743), np.float32(0.039789677), np.float32(0.038844258), np.float32(0.037804518), np.float32(0.03577947), np.float32(0.0385378), np.float32(0.033130992), np.float32(0.03083324), np.float32(0.03250109), np.float32(0.02912055), np.float32(0.029362807), np.float32(0.033189185), np.float32(0.033023864), np.float32(0.033472005), np.float32(0.027764153), np.float32(0.027421962), np.float32(0.027235465), np.float32(0.025672503), np.float32(0.026531924), np.float32(0.030286299), np.float32(0.033740178), np.float32(0.038682833), np.float32(0.047432598), np.float32(0.058191933), np.float32(0.057122547), np.float32(0.05647682), np.float32(0.057953183), np.float32(0.057118017), np.float32(0.05798904), np.float32(0.056307387), np.float32(0.056146633), np.float32(0.05231221), np.float32(0.046675082), np.float32(0.047206372), np.float32(0.04770132), np.float32(0.044026755), np.float32(0.042647414), np.float32(0.039923284), np.float32(0.040429194), np.float32(0.034201834), np.float32(0.032819744), np.float32(0.03236425), np.float32(0.028218713), np.float32(0.023708282), np.float32(0.023812832), np.float32(0.019826181), np.float32(0.017283767), np.float32(0.016820783), np.float32(0.015143004), np.float32(0.014934882), np.float32(0.016080504), np.float32(0.016787197), np.float32(0.016808642), np.float32(0.015303438), np.float32(0.015866835), np.float32(0.015629733), np.float32(0.015644148), np.float32(0.015017477), np.float32(0.017976265), np.float32(0.01990303), np.float32(0.021861425), np.float32(0.026642421), np.float32(0.029640187), np.float32(0.030591784), np.float32(0.037571665), np.float32(0.043618508), np.float32(0.04220675), np.float32(0.049119465), np.float32(0.050405625), np.float32(0.058374025), np.float32(0.051094905), np.float32(0.060578905), np.float32(0.059808526), np.float32(0.048248198), np.float32(0.055806845), np.float32(0.056085333), np.float32(0.057580303), np.float32(0.06393933), np.float32(0.066581696), np.float32(0.07748208), np.float32(0.082467206), np.float32(0.088287525), np.float32(0.07512381), np.float32(0.07132237), np.float32(0.065686144), np.float32(0.061477456), np.float32(0.05699586), np.float32(0.053309195), np.float32(0.04436366), np.float32(0.03712215), np.float32(0.03806361), np.float32(0.033594027), np.float32(0.034705937), np.float32(0.040373504), np.float32(0.04163044), np.float32(0.03939296), np.float32(0.043725748), np.float32(0.048396844), np.float32(0.04367947), np.float32(0.044166017), np.float32(0.04887849), np.float32(0.043014005), np.float32(0.039689515), np.float32(0.041421413), np.float32(0.041984297), np.float32(0.04488537), np.float32(0.050109766), np.float32(0.05040916), np.float32(0.055846784), np.float32(0.05088833), np.float32(0.06183534), np.float32(0.073842116), np.float32(0.073696494), np.float32(0.08175386), np.float32(0.09057328), np.float32(0.0985206), np.float32(0.09595814), np.float32(0.086665295), np.float32(0.08338616), np.float32(0.08313964), np.float32(0.07722504), np.float32(0.079277195), np.float32(0.084873855), np.float32(0.087281756), np.float32(0.09839711), np.float32(0.10531443), np.float32(0.11556268), np.float32(0.11967092), np.float32(0.13260311), np.float32(0.14804852), np.float32(0.14372236), np.float32(0.17234938), np.float32(0.21787731), np.float32(0.24355361), np.float32(0.25004944), np.float32(0.24384417), np.float32(0.24739043), np.float32(0.25427336), np.float32(0.24384417), np.float32(0.24384417), np.float32(0.24384417), np.float32(0.24384417), np.float32(0.24384417), np.float32(0.24384417), np.float32(0.20393626), np.float32(0.20125209), np.float32(0.17934527), np.float32(0.17754376), np.float32(0.1453345), np.float32(0.15141143), np.float32(0.16163693), np.float32(0.19281483), np.float32(0.18736374), np.float32(0.15514983), np.float32(0.15023069), np.float32(0.12927423), np.float32(0.0886215), np.float32(0.07060933), np.float32(0.05777247), np.float32(0.05097367), np.float32(0.04751342), np.float32(0.04644462), np.float32(0.042551573), np.float32(0.04036045), np.float32(0.048105262), np.float32(0.04589534), np.float32(0.051718805), np.float32(0.05390348), np.float32(0.05798358), np.float32(0.07027769), np.float32(0.07646952), np.float32(0.08700133), np.float32(0.09452681), np.float32(0.0873936), np.float32(0.081635565), np.float32(0.0791532), np.float32(0.088635325), np.float32(0.07387612), np.float32(0.07656147), np.float32(0.08910959), np.float32(0.09962049), np.float32(0.09230179), np.float32(0.097336024), np.float32(0.1288819), np.float32(0.116378926), np.float32(0.12317932), np.float32(0.12677546), np.float32(0.11879006), np.float32(0.102301866), np.float32(0.09862209), np.float32(0.08960298), np.float32(0.06736715), np.float32(0.06679812), np.float32(0.08487769), np.float32(0.08003847), np.float32(0.0807478), np.float32(0.084094726), np.float32(0.10124986), np.float32(0.0997081), np.float32(0.10494369), np.float32(0.10895069), np.float32(0.115177974), np.float32(0.1239326), np.float32(0.12604931), np.float32(0.11759672)], 'MEGSGTVEEEESGAGSGAPPLTLSSPCSFSSSLCFSSATSEQGAPSPSSTGSHVVESQWELNSVASESEEEEASTREPPAGTQPAGRPAEEPDLVIEVSGQRIRAHKSVLAAKSDYFRARASRDILRVKGVSYGALRLLIDYVYTARMGEVRHDNLAEVVSGARVLQMPCALHCAAEAMRAQLRLDNCYQLLCLAKKQRLAELREAAYRFMSDHYLEVLREPGVYGRLSGAERDLILQRRLEAGRRCLLVAEVSDAFERPGGGSRPQSRESSRPQSPSSVMSLEESGSLIHCYHEASHEWRVLTRLPEEANAKGCAMCVLHNYLFLAGGIAAGPAGSEPRARLSDKVFCYNPLTDTWSQVRPLAQPRSQLKLLALDGYLYAVGGECLFTVEKYDPRADRWSPVAPLPKGAFAVAHEATTCNGEIYVSGGSLFYRLLKYDPKRDEWQECPYNSSRRRSADMVAFKNFIYRFDVSSGRGGEQGPGGGTGGGVEVFRYNTVAKRWSQCASLRPSSGPIQPFRCAALGNTIYCVNRTGTLRFNLAQDGEVEADGGLKGTFDGELLKAPFDAKGLLLPFVLTLPEKLEKAGDQEGSLSL': [np.float32(0.9803136), np.float32(0.9821576), np.float32(0.9839416), np.float32(0.98446727), np.float32(0.9843536), np.float32(0.9842516), np.float32(0.98478425), np.float32(0.98442554), np.float32(0.98365813), np.float32(0.9827408), np.float32(0.9826401), np.float32(0.9828204), np.float32(0.9822557), np.float32(0.98033774), np.float32(0.9794933), np.float32(0.9792234), np.float32(0.97894156), np.float32(0.9790636), np.float32(0.9784163), np.float32(0.9784055), np.float32(0.9780056), np.float32(0.978119), np.float32(0.9777524), np.float32(0.97814083), np.float32(0.97795016), np.float32(0.9780085), np.float32(0.9779236), np.float32(0.9786511), np.float32(0.9780636), np.float32(0.978227), np.float32(0.9783764), np.float32(0.9785734), np.float32(0.9788152), np.float32(0.9788584), np.float32(0.97893256), np.float32(0.97822875), np.float32(0.9785947), np.float32(0.97921664), np.float32(0.97972864), np.float32(0.98005015), np.float32(0.9805848), np.float32(0.9805085), np.float32(0.9814848), np.float32(0.98186386), np.float32(0.9822996), np.float32(0.98158735), np.float32(0.9819978), np.float32(0.98062474), np.float32(0.9800893), np.float32(0.9799887), np.float32(0.97904974), np.float32(0.97685665), np.float32(0.97420913), np.float32(0.9717875), np.float32(0.9691608), np.float32(0.9710443), np.float32(0.970919), np.float32(0.9707309), np.float32(0.9724187), np.float32(0.9733488), np.float32(0.974462), np.float32(0.97392374), np.float32(0.972474), np.float32(0.97392786), np.float32(0.97609574), np.float32(0.97676986), np.float32(0.9766465), np.float32(0.97798336), np.float32(0.9791368), np.float32(0.9807772), np.float32(0.98213047), np.float32(0.98261744), np.float32(0.9833188), np.float32(0.9839806), np.float32(0.98407656), np.float32(0.98468333), np.float32(0.9838457), np.float32(0.9834536), np.float32(0.9830383), np.float32(0.98209375), np.float32(0.9802744), np.float32(0.97787935), np.float32(0.9738349), np.float32(0.9698187), np.float32(0.961655), np.float32(0.9558411), np.float32(0.93981034), np.float32(0.9189025), np.float32(0.9043964), np.float32(0.8989765), np.float32(0.8924797), np.float32(0.8779807), np.float32(0.85778517), np.float32(0.8322571), np.float32(0.8092893), np.float32(0.7780684), np.float32(0.7441242), np.float32(0.65441185), np.float32(0.60288376), np.float32(0.5241082), np.float32(0.473941), np.float32(0.4351679), np.float32(0.3654453), np.float32(0.3837907), np.float32(0.3742093), np.float32(0.36892098), np.float32(0.33668122), np.float32(0.2950227), np.float32(0.2839707), np.float32(0.25247097), np.float32(0.24829942), np.float32(0.24646959), np.float32(0.2395649), np.float32(0.21103635), np.float32(0.17003717), np.float32(0.18846644), np.float32(0.14650193), np.float32(0.14326647), np.float32(0.15531436), np.float32(0.13564911), np.float32(0.12851842), np.float32(0.11150459), np.float32(0.11098392), np.float32(0.10636625), np.float32(0.091496155), np.float32(0.09388636), np.float32(0.09205006), np.float32(0.08172879), np.float32(0.06712446), np.float32(0.06489293), np.float32(0.056723095), np.float32(0.054530498), np.float32(0.049445603), np.float32(0.05052912), np.float32(0.045463037), np.float32(0.044571616), np.float32(0.04450067), np.float32(0.047515858), np.float32(0.04984115), np.float32(0.043445352), np.float32(0.045232546), np.float32(0.04541059), np.float32(0.04623928), np.float32(0.053168137), np.float32(0.049226284), np.float32(0.048442803), np.float32(0.05393806), np.float32(0.058560263), np.float32(0.07125631), np.float32(0.07306114), np.float32(0.07726185), np.float32(0.082510106), np.float32(0.09648669), np.float32(0.11238333), np.float32(0.11412705), np.float32(0.122590184), np.float32(0.11427513), np.float32(0.1056038), np.float32(0.10969176), np.float32(0.09527828), np.float32(0.088807054), np.float32(0.08791219), np.float32(0.074945346), np.float32(0.07319468), np.float32(0.06384809), np.float32(0.06054377), np.float32(0.052412108), np.float32(0.046589628), np.float32(0.047756914), np.float32(0.046544436), np.float32(0.04584321), np.float32(0.04511192), np.float32(0.050977685), np.float32(0.047935218), np.float32(0.05091147), np.float32(0.054019876), np.float32(0.04629684), np.float32(0.045409244), np.float32(0.048381712), np.float32(0.04493727), np.float32(0.043337166), np.float32(0.042518925), np.float32(0.045701984), np.float32(0.04664106), np.float32(0.05255057), np.float32(0.055818226), np.float32(0.06301015), np.float32(0.06907703), np.float32(0.06874581), np.float32(0.07068323), np.float32(0.075108044), np.float32(0.07157431), np.float32(0.0743271), np.float32(0.08490866), np.float32(0.08693965), np.float32(0.08345777), np.float32(0.077989586), np.float32(0.08131041), np.float32(0.0745778), np.float32(0.06814775), np.float32(0.06808764), np.float32(0.07578804), np.float32(0.07260064), np.float32(0.07180008), np.float32(0.070780896), np.float32(0.07280534), np.float32(0.07285091), np.float32(0.0716382), np.float32(0.07545195), np.float32(0.07683768), np.float32(0.0765494), np.float32(0.076225705), np.float32(0.07999624), np.float32(0.07889057), np.float32(0.07545846), np.float32(0.09058771), np.float32(0.09587142), np.float32(0.087784804), np.float32(0.095146865), np.float32(0.107574865), np.float32(0.11847382), np.float32(0.11545019), np.float32(0.12503445), np.float32(0.14581034), np.float32(0.14433986), np.float32(0.122760676), np.float32(0.11613094), np.float32(0.13033952), np.float32(0.13714029), np.float32(0.13594644), np.float32(0.14676009), np.float32(0.16016069), np.float32(0.14085773), np.float32(0.14262778), np.float32(0.13610816), np.float32(0.12199156), np.float32(0.105604306), np.float32(0.1009296), np.float32(0.09317101), np.float32(0.07477504), np.float32(0.07189184), np.float32(0.08132711), np.float32(0.09608774), np.float32(0.10483661), np.float32(0.100896746), np.float32(0.10799818), np.float32(0.14360338), np.float32(0.17258231), np.float32(0.2027535), np.float32(0.30648345), np.float32(0.3702563), np.float32(0.45042187), np.float32(0.5396432), np.float32(0.61166096), np.float32(0.62484586), np.float32(0.672897), np.float32(0.707469), np.float32(0.7232712), np.float32(0.77371657), np.float32(0.8253379), np.float32(0.8721542), np.float32(0.909064), np.float32(0.9222276), np.float32(0.93761), np.float32(0.9478184), np.float32(0.95915174), np.float32(0.9650606), np.float32(0.96960515), np.float32(0.97474843), np.float32(0.9770348), np.float32(0.9761351), np.float32(0.97509456), np.float32(0.9742691), np.float32(0.96956694), np.float32(0.9619574), np.float32(0.9571215), np.float32(0.9521528), np.float32(0.9372457), np.float32(0.9235691), np.float32(0.8844133), np.float32(0.8502735), np.float32(0.796564), np.float32(0.77678734), np.float32(0.75650865), np.float32(0.7301499), np.float32(0.677299), np.float32(0.6096405), np.float32(0.5885885), np.float32(0.53373057), np.float32(0.47518662), np.float32(0.3489722), np.float32(0.29179767), np.float32(0.21693233), np.float32(0.19087996), np.float32(0.17875679), np.float32(0.16470832), np.float32(0.1558671), np.float32(0.13223569), np.float32(0.121216394), np.float32(0.100607276), np.float32(0.09453636), np.float32(0.108317636), np.float32(0.1074919), np.float32(0.09326359), np.float32(0.083125286), np.float32(0.07778385), np.float32(0.06746967), np.float32(0.054867357), np.float32(0.051647786), np.float32(0.0510622), np.float32(0.04498377), np.float32(0.040906202), np.float32(0.0419157), np.float32(0.038001146), np.float32(0.03841639), np.float32(0.034665816), np.float32(0.035918), np.float32(0.03250513), np.float32(0.0362264), np.float32(0.0419817), np.float32(0.044115096), np.float32(0.042781178), np.float32(0.052940946), np.float32(0.05997944), np.float32(0.06783145), np.float32(0.08287494), np.float32(0.112486415), np.float32(0.15679851), np.float32(0.14696585), np.float32(0.11822718), np.float32(0.20073673), np.float32(0.22823209), np.float32(0.22541727), np.float32(0.24290664), np.float32(0.2625703), np.float32(0.24203797), np.float32(0.2211982), np.float32(0.2423456), np.float32(0.2598856), np.float32(0.25408128), np.float32(0.24956161), np.float32(0.2588319), np.float32(0.2566258), np.float32(0.25936738), np.float32(0.24547634), np.float32(0.21721296), np.float32(0.21637368), np.float32(0.17519343), np.float32(0.1403469), np.float32(0.11704628), np.float32(0.104316376), np.float32(0.09358495), np.float32(0.088399015), np.float32(0.09366639), np.float32(0.08993192), np.float32(0.10773937), np.float32(0.094872534), np.float32(0.09153287), np.float32(0.08021706), np.float32(0.08528493), np.float32(0.08590147), np.float32(0.08363241), np.float32(0.082241885), np.float32(0.0830875), np.float32(0.08218642), np.float32(0.07157813), np.float32(0.066545464), np.float32(0.053213663), np.float32(0.046382487), np.float32(0.046478007), np.float32(0.04380759), np.float32(0.038699698), np.float32(0.039582904), np.float32(0.035892352), np.float32(0.029581353), np.float32(0.025712442), np.float32(0.02248055), np.float32(0.020099819), np.float32(0.018383982), np.float32(0.01753254), np.float32(0.019271096), np.float32(0.019591002), np.float32(0.021851344), np.float32(0.024940746), np.float32(0.028210633), np.float32(0.0306476), np.float32(0.039139107), np.float32(0.045322385), np.float32(0.048370354), np.float32(0.051300734), np.float32(0.05935976), np.float32(0.06691506), np.float32(0.06995816), np.float32(0.07739472), np.float32(0.07946887), np.float32(0.08281875), np.float32(0.095637776), np.float32(0.09172094), np.float32(0.09774222), np.float32(0.1106457), np.float32(0.11548866), np.float32(0.116247326), np.float32(0.118684374), np.float32(0.122673236), np.float32(0.12464985), np.float32(0.12524159), np.float32(0.124273345), np.float32(0.1145261), np.float32(0.09915167), np.float32(0.10290499), np.float32(0.08389671), np.float32(0.07376324), np.float32(0.06261063), np.float32(0.05355341), np.float32(0.041827414), np.float32(0.03637471), np.float32(0.03835806), np.float32(0.03254393), np.float32(0.032409705), np.float32(0.033890896), np.float32(0.026306031), np.float32(0.024319282), np.float32(0.02451288), np.float32(0.025672032), np.float32(0.026915757), np.float32(0.0286531), np.float32(0.029800275), np.float32(0.031242425), np.float32(0.03353167), np.float32(0.04059508), np.float32(0.043302048), np.float32(0.04839561), np.float32(0.05692289), np.float32(0.051570583), np.float32(0.05722741), np.float32(0.06107212), np.float32(0.064215705), np.float32(0.07009678), np.float32(0.0717512), np.float32(0.08171078), np.float32(0.08465905), np.float32(0.08732195), np.float32(0.09952227), np.float32(0.120642625), np.float32(0.1426357), np.float32(0.16087411), np.float32(0.17092574), np.float32(0.17863356), np.float32(0.17212476), np.float32(0.15301248), np.float32(0.16184007), np.float32(0.1389601), np.float32(0.13231373), np.float32(0.11447544), np.float32(0.1038321), np.float32(0.092277184), np.float32(0.08825462), np.float32(0.09061808), np.float32(0.08310763), np.float32(0.07275902), np.float32(0.06873358), np.float32(0.06858917), np.float32(0.07095875), np.float32(0.074484706), np.float32(0.074186966), np.float32(0.07831356), np.float32(0.07580934), np.float32(0.0833299), np.float32(0.08909755), np.float32(0.09312964), np.float32(0.11042894), np.float32(0.11778473), np.float32(0.12496591), np.float32(0.12706174), np.float32(0.14881742), np.float32(0.19351794), np.float32(0.21257903), np.float32(0.2053159), np.float32(0.24645197), np.float32(0.23861517), np.float32(0.25015873), np.float32(0.26077968), np.float32(0.3072072), np.float32(0.2934524), np.float32(0.3875894), np.float32(0.32169542), np.float32(0.30279037), np.float32(0.30338743), np.float32(0.25982344), np.float32(0.24296603), np.float32(0.1993876), np.float32(0.1695363), np.float32(0.15183422), np.float32(0.1520047), np.float32(0.13529393), np.float32(0.10907104), np.float32(0.08902719), np.float32(0.09603275), np.float32(0.1070525), np.float32(0.11142843), np.float32(0.12460305), np.float32(0.13598627), np.float32(0.15649477), np.float32(0.17819501), np.float32(0.1817167), np.float32(0.19662969), np.float32(0.1852706), np.float32(0.19652855), np.float32(0.15865253), np.float32(0.16614002), np.float32(0.16567707), np.float32(0.16430481), np.float32(0.15193336), np.float32(0.14229205), np.float32(0.14445543), np.float32(0.12506184), np.float32(0.11359327), np.float32(0.0874983), np.float32(0.09662831), np.float32(0.08625688), np.float32(0.12344119), np.float32(0.101802565), np.float32(0.09644708), np.float32(0.08644797), np.float32(0.07412139), np.float32(0.072002366), np.float32(0.06336943), np.float32(0.059179716), np.float32(0.05551105), np.float32(0.052716427), np.float32(0.056824967), np.float32(0.05776132), np.float32(0.06356739), np.float32(0.07063772), np.float32(0.07151973), np.float32(0.07258897), np.float32(0.07551264), np.float32(0.07861226), np.float32(0.08824443), np.float32(0.102624394), np.float32(0.10988556), np.float32(0.11951156), np.float32(0.12040463), np.float32(0.13142352), np.float32(0.12554139), np.float32(0.13185231), np.float32(0.14024176), np.float32(0.14983848), np.float32(0.15627232), np.float32(0.17023712), np.float32(0.23238476), np.float32(0.23530988), np.float32(0.24174671), np.float32(0.23498365), np.float32(0.24384417), np.float32(0.23406821), np.float32(0.24384417), np.float32(0.24384417), np.float32(0.24384417), np.float32(0.22167334), np.float32(0.19007118), np.float32(0.15666427), np.float32(0.15876396), np.float32(0.13464831), np.float32(0.13637859), np.float32(0.12931192), np.float32(0.1150345), np.float32(0.11146895), np.float32(0.12492384), np.float32(0.1231834), np.float32(0.12302202), np.float32(0.13613334), np.float32(0.14142078), np.float32(0.15349124), np.float32(0.1615151), np.float32(0.2400929), np.float32(0.24995126), np.float32(0.35609868), np.float32(0.44349214), np.float32(0.39058957), np.float32(0.35192683), np.float32(0.326068), np.float32(0.3464965), np.float32(0.36947012), np.float32(0.3699406), np.float32(0.34849787), np.float32(0.43330213), np.float32(0.45726073), np.float32(0.70348155), np.float32(0.6226792), np.float32(0.8150977), np.float32(0.831977), np.float32(0.84253263), np.float32(0.8884553)], 'MTITKQIADDIFKTSDSSFENRVNSATKKFLLQKIEFVEAEHPYSLNLNQLKSKYVLLSGSLKRDKMNGVKNNGEVKTIEGIPRPKSILFPPEKLELLWRKSGRVGAGLVNLGNTCFLNSALQCLTYTPPLANYLMSNQHRAQCRVNGQFCMLCSLQHHQSASFGNGGKSIRPMNILKNLRIIAKHLQFGRQEDAHEFIRYSVDAMQRSCLFGLPSKLDIHTKTTTLVYQIFGGYLRSRVKCRQCRAVSDTFDPFLDLSLDINKQESNDLRKCLENFVKPELLHGDNLYKCYQCKKSVPASKTFSIHRPPNVLTVQLKRFSSFMGNKINRDITYPS': [np.float32(0.49976754), np.float32(0.5470234), np.float32(0.52540493), np.float32(0.5459301), np.float32(0.52885246), np.float32(0.54826397), np.float32(0.478182), np.float32(0.5069764), np.float32(0.50212944), np.float32(0.51267254), np.float32(0.49095303), np.float32(0.4426592), np.float32(0.46027124), np.float32(0.41352332), np.float32(0.38887307), np.float32(0.3889148), np.float32(0.39007315), np.float32(0.40139169), np.float32(0.37269095), np.float32(0.35209638), np.float32(0.3480567), np.float32(0.351567), np.float32(0.3419589), np.float32(0.32563394), np.float32(0.33780614), np.float32(0.3029584), np.float32(0.26475424), np.float32(0.2674727), np.float32(0.23483469), np.float32(0.22728078), np.float32(0.21461499), np.float32(0.20677991), np.float32(0.18390751), np.float32(0.17124884), np.float32(0.15911403), np.float32(0.17311291), np.float32(0.16253918), np.float32(0.16156638), np.float32(0.17533845), np.float32(0.17631157), np.float32(0.19004248), np.float32(0.17442627), np.float32(0.17604746), np.float32(0.1788962), np.float32(0.17001773), np.float32(0.15412289), np.float32(0.15299185), np.float32(0.16535139), np.float32(0.16750625), np.float32(0.16579415), np.float32(0.16909727), np.float32(0.1708675), np.float32(0.18715785), np.float32(0.17851368), np.float32(0.20924048), np.float32(0.22270055), np.float32(0.27023104), np.float32(0.30011523), np.float32(0.36732802), np.float32(0.37616313), np.float32(0.43497136), np.float32(0.43403006), np.float32(0.47247252), np.float32(0.5446862), np.float32(0.59499776), np.float32(0.6226654), np.float32(0.6384466), np.float32(0.59100825), np.float32(0.62890476), np.float32(0.6825041), np.float32(0.7279472), np.float32(0.741657), np.float32(0.8028222), np.float32(0.8128782), np.float32(0.8242116), np.float32(0.7982717), np.float32(0.76262194), np.float32(0.7748287), np.float32(0.7197381), np.float32(0.7010209), np.float32(0.65950066), np.float32(0.65646154), np.float32(0.5956785), np.float32(0.5725102), np.float32(0.56352854), np.float32(0.49963096), np.float32(0.43348503), np.float32(0.34032655), np.float32(0.3263268), np.float32(0.3072707), np.float32(0.26396507), np.float32(0.22359122), np.float32(0.1977393), np.float32(0.19772516), np.float32(0.1784353), np.float32(0.17338687), np.float32(0.13245915), np.float32(0.113335244), np.float32(0.09043904), np.float32(0.0855228), np.float32(0.08198625), np.float32(0.07864138), np.float32(0.081140846), np.float32(0.07895744), np.float32(0.07045738), np.float32(0.050522987), np.float32(0.041285887), np.float32(0.052490707), np.float32(0.046228483), np.float32(0.041986905), np.float32(0.04653347), np.float32(0.052848678), np.float32(0.04931637), np.float32(0.04145779), np.float32(0.04137893), np.float32(0.042331442), np.float32(0.037479553), np.float32(0.039937142), np.float32(0.04214037), np.float32(0.043188095), np.float32(0.04304285), np.float32(0.046392664), np.float32(0.046756443), np.float32(0.043757673), np.float32(0.046961877), np.float32(0.0535507), np.float32(0.054890037), np.float32(0.05607157), np.float32(0.06528268), np.float32(0.07221282), np.float32(0.07481152), np.float32(0.07501561), np.float32(0.066730626), np.float32(0.06900185), np.float32(0.07109389), np.float32(0.07532169), np.float32(0.07355477), np.float32(0.07800612), np.float32(0.071827516), np.float32(0.06711689), np.float32(0.06742367), np.float32(0.064213224), np.float32(0.058995094), np.float32(0.054732937), np.float32(0.0523281), np.float32(0.052166253), np.float32(0.05376867), np.float32(0.05430085), np.float32(0.055063337), np.float32(0.054371092), np.float32(0.05348246), np.float32(0.05822975), np.float32(0.05589167), np.float32(0.056834873), np.float32(0.07185657), np.float32(0.09111491), np.float32(0.11005649), np.float32(0.12088739), np.float32(0.13858327), np.float32(0.1353763), np.float32(0.1497766), np.float32(0.14813413), np.float32(0.16725798), np.float32(0.19489849), np.float32(0.18885964), np.float32(0.1824596), np.float32(0.21873847), np.float32(0.21866708), np.float32(0.23422298), np.float32(0.24367417), np.float32(0.25296113), np.float32(0.22859858), np.float32(0.1875185), np.float32(0.18844983), np.float32(0.16758114), np.float32(0.124131024), np.float32(0.12308156), np.float32(0.09924918), np.float32(0.07936122), np.float32(0.07656226), np.float32(0.07596893), np.float32(0.08303088), np.float32(0.08227175), np.float32(0.08052565), np.float32(0.08035918), np.float32(0.089317225), np.float32(0.08881159), np.float32(0.080899894), np.float32(0.086490855), np.float32(0.08848595), np.float32(0.072313204), np.float32(0.06955372), np.float32(0.07780566), np.float32(0.07734558), np.float32(0.07231579), np.float32(0.08219918), np.float32(0.09260506), np.float32(0.0858095), np.float32(0.08511104), np.float32(0.08702478), np.float32(0.08331013), np.float32(0.07923747), np.float32(0.0744401), np.float32(0.075149655), np.float32(0.07251869), np.float32(0.06738943), np.float32(0.06178458), np.float32(0.07095537), np.float32(0.066617355), np.float32(0.06367774), np.float32(0.06783753), np.float32(0.077271365), np.float32(0.07283804), np.float32(0.0746142), np.float32(0.0789458), np.float32(0.08029484), np.float32(0.0715751), np.float32(0.06588222), np.float32(0.06785015), np.float32(0.06317389), np.float32(0.056390654), np.float32(0.053852644), np.float32(0.05712103), np.float32(0.053575568), np.float32(0.04806095), np.float32(0.049888797), np.float32(0.05416386), np.float32(0.054193705), np.float32(0.05062537), np.float32(0.051389974), np.float32(0.051767282), np.float32(0.052017458), np.float32(0.056574024), np.float32(0.05630658), np.float32(0.05684368), np.float32(0.05480621), np.float32(0.051316928), np.float32(0.054102186), np.float32(0.060043458), np.float32(0.06359385), np.float32(0.0690502), np.float32(0.076501265), np.float32(0.081903584), np.float32(0.08980583), np.float32(0.093584076), np.float32(0.101881795), np.float32(0.09846683), np.float32(0.0965182), np.float32(0.10301976), np.float32(0.106057934), np.float32(0.10156918), np.float32(0.10273003), np.float32(0.1137112), np.float32(0.117895655), np.float32(0.1274862), np.float32(0.12176951), np.float32(0.13021071), np.float32(0.14138113), np.float32(0.12824158), np.float32(0.12317253), np.float32(0.13364688), np.float32(0.12851927), np.float32(0.11642969), np.float32(0.10857224), np.float32(0.12665801), np.float32(0.117450975), np.float32(0.108185805), np.float32(0.109601825), np.float32(0.12426609), np.float32(0.11926541), np.float32(0.13323648), np.float32(0.13537088), np.float32(0.14118697), np.float32(0.13942121), np.float32(0.1525078), np.float32(0.15334123), np.float32(0.1350885), np.float32(0.11794403), np.float32(0.1190042), np.float32(0.117916204), np.float32(0.10556738), np.float32(0.111089595), np.float32(0.12864274), np.float32(0.14011274), np.float32(0.1374394), np.float32(0.16036996), np.float32(0.1750574), np.float32(0.18073744), np.float32(0.1936558), np.float32(0.22630045), np.float32(0.26402614), np.float32(0.26000753), np.float32(0.27196848), np.float32(0.27068257), np.float32(0.26987228), np.float32(0.29033387), np.float32(0.26544866), np.float32(0.22086297), np.float32(0.19917646), np.float32(0.19151308), np.float32(0.21810362), np.float32(0.25225496), np.float32(0.2670613), np.float32(0.28796506), np.float32(0.31847727), np.float32(0.2840159), np.float32(0.28877383), np.float32(0.2582636), np.float32(0.20877993), np.float32(0.18178704), np.float32(0.2300284), np.float32(0.19157872), np.float32(0.24864541), np.float32(0.23694997), np.float32(0.23700324), np.float32(0.22899462), np.float32(0.22476853), np.float32(0.22919731), np.float32(0.21999376), np.float32(0.20504962), np.float32(0.18783735), np.float32(0.18922332), np.float32(0.21051092), np.float32(0.22368559), np.float32(0.28147358), np.float32(0.34772515), np.float32(0.37302306), np.float32(0.42289698), np.float32(0.47483975), np.float32(0.51430434), np.float32(0.5735801), np.float32(0.54259574), np.float32(0.6239694), np.float32(0.6642356), np.float32(0.6888986), np.float32(0.72002524)], 'MRIQYCVDPQTSYPTAIASVEGFRWSQHENSDFQLKEDGRGSLVLADNNSGYSMPVSVKEAVSQHCFARYFIGVKKRGENTIYCIEPQQIVHLYPAIRQTQRDYSETSQLSKGELKTQLIAKFGSKATKKRRDAVLRNAVNELEVDKEEFKAVESSISQVRTSSSLEDALHSIALPPMNKETTVLSEAYPLQAIILPREWKEMESSVGILDSLMDMDALKKNDMVDMWGVPEPLANDFFMRQGSKGQQELICCLFLKYLCKFHTFPKTLKQKQVASWAEDSGIPNVLLERFLADFAEYDTKRRTYFRSPLYMDKLIYSALVVWLHLVGFSGDPQHIAELLGMTVLRCLLYFRQLGCKVQQMKKGANTKSYQASLQVPLQFPEPKKARQLQPR': [np.float32(0.27697995), np.float32(0.3493247), np.float32(0.28943023), np.float32(0.25439546), np.float32(0.23100631), np.float32(0.21984568), np.float32(0.2141133), np.float32(0.18256168), np.float32(0.18876061), np.float32(0.1835639), np.float32(0.17802233), np.float32(0.18712455), np.float32(0.20178857), np.float32(0.1975025), np.float32(0.20005731), np.float32(0.24169375), np.float32(0.22807844), np.float32(0.28237703), np.float32(0.27846715), np.float32(0.2812682), np.float32(0.26417255), np.float32(0.24158187), np.float32(0.21027242), np.float32(0.20045242), np.float32(0.19623573), np.float32(0.2138557), np.float32(0.21527736), np.float32(0.22368146), np.float32(0.26363662), np.float32(0.26885116), np.float32(0.2683205), np.float32(0.25175762), np.float32(0.26092345), np.float32(0.2571208), np.float32(0.2112968), np.float32(0.21898606), np.float32(0.23145549), np.float32(0.24850135), np.float32(0.2671817), np.float32(0.27244326), np.float32(0.25181592), np.float32(0.26036593), np.float32(0.21588916), np.float32(0.19843055), np.float32(0.19072321), np.float32(0.17922944), np.float32(0.18585728), np.float32(0.1863033), np.float32(0.19860543), np.float32(0.2000499), np.float32(0.18691619), np.float32(0.19196725), np.float32(0.1733721), np.float32(0.17742173), np.float32(0.18164068), np.float32(0.19153693), np.float32(0.18326935), np.float32(0.18084154), np.float32(0.17416084), np.float32(0.13512231), np.float32(0.1120011), np.float32(0.10163086), np.float32(0.0845185), np.float32(0.07592038), np.float32(0.08638282), np.float32(0.09235556), np.float32(0.1062719), np.float32(0.11427144), np.float32(0.13156335), np.float32(0.12491247), np.float32(0.12363569), np.float32(0.11126452), np.float32(0.10041696), np.float32(0.087278925), np.float32(0.090511516), np.float32(0.08560352), np.float32(0.08472546), np.float32(0.081152685), np.float32(0.07722851), np.float32(0.077649176), np.float32(0.08779823), np.float32(0.08248905), np.float32(0.08533537), np.float32(0.0986999), np.float32(0.0998497), np.float32(0.087372094), np.float32(0.100580506), np.float32(0.1081934), np.float32(0.09360337), np.float32(0.08808642), np.float32(0.09495737), np.float32(0.09580282), np.float32(0.0960805), np.float32(0.10653942), np.float32(0.12177129), np.float32(0.117491074), np.float32(0.12052695), np.float32(0.14736252), np.float32(0.1596888), np.float32(0.16060664), np.float32(0.1591689), np.float32(0.17217435), np.float32(0.18909825), np.float32(0.19205758), np.float32(0.17934176), np.float32(0.18122374), np.float32(0.19288312), np.float32(0.19059591), np.float32(0.18952066), np.float32(0.18857105), np.float32(0.20238647), np.float32(0.19353415), np.float32(0.21432656), np.float32(0.22725078), np.float32(0.26009727), np.float32(0.2259716), np.float32(0.2401552), np.float32(0.24981497), np.float32(0.27051437), np.float32(0.28932786), np.float32(0.31919673), np.float32(0.29582617), np.float32(0.28859288), np.float32(0.29238898), np.float32(0.24528956), np.float32(0.23980096), np.float32(0.2368367), np.float32(0.2412134), np.float32(0.21091238), np.float32(0.19765936), np.float32(0.21828493), np.float32(0.233587), np.float32(0.27181175), np.float32(0.28545004), np.float32(0.22675814), np.float32(0.25672543), np.float32(0.28133783), np.float32(0.26169017), np.float32(0.2276305), np.float32(0.24937557), np.float32(0.24927504), np.float32(0.23568325), np.float32(0.19470426), np.float32(0.19125909), np.float32(0.20231926), np.float32(0.18511029), np.float32(0.19372743), np.float32(0.23660968), np.float32(0.26715696), np.float32(0.27362803), np.float32(0.28144774), np.float32(0.3029026), np.float32(0.32789862), np.float32(0.33405417), np.float32(0.32184848), np.float32(0.35992432), np.float32(0.36776274), np.float32(0.3321951), np.float32(0.3031707), np.float32(0.2834419), np.float32(0.25888807), np.float32(0.25687295), np.float32(0.25452715), np.float32(0.22944988), np.float32(0.2521093), np.float32(0.34561464), np.float32(0.39671266), np.float32(0.37849262), np.float32(0.42478606), np.float32(0.4541076), np.float32(0.5186825), np.float32(0.65234816), np.float32(0.7187645), np.float32(0.70263267), np.float32(0.76202464), np.float32(0.8014917), np.float32(0.77758133), np.float32(0.75391126), np.float32(0.7011609), np.float32(0.6834421), np.float32(0.6384109), np.float32(0.57799184), np.float32(0.55175394), np.float32(0.530995), np.float32(0.49315447), np.float32(0.5336612), np.float32(0.550409), np.float32(0.5411409), np.float32(0.4654053), np.float32(0.45533848), np.float32(0.4568247), np.float32(0.34757784), np.float32(0.30574632), np.float32(0.2756803), np.float32(0.21707118), np.float32(0.19142456), np.float32(0.17608649), np.float32(0.18035501), np.float32(0.21136126), np.float32(0.15549085), np.float32(0.12571608), np.float32(0.13664399), np.float32(0.11425045), np.float32(0.108895525), np.float32(0.10031206), np.float32(0.10233651), np.float32(0.096246146), np.float32(0.08592625), np.float32(0.0928709), np.float32(0.10234375), np.float32(0.10635605), np.float32(0.114628814), np.float32(0.117459886), np.float32(0.116102405), np.float32(0.11367225), np.float32(0.12772624), np.float32(0.120838605), np.float32(0.1244896), np.float32(0.13600537), np.float32(0.14387822), np.float32(0.15557991), np.float32(0.16431129), np.float32(0.1702223), np.float32(0.15639018), np.float32(0.16624774), np.float32(0.17736286), np.float32(0.14741603), np.float32(0.14600495), np.float32(0.16048467), np.float32(0.15490723), np.float32(0.1592637), np.float32(0.15867296), np.float32(0.14669228), np.float32(0.1475126), np.float32(0.13384715), np.float32(0.12775339), np.float32(0.12138707), np.float32(0.11354032), np.float32(0.09614606), np.float32(0.07917192), np.float32(0.06997974), np.float32(0.06574329), np.float32(0.058251504), np.float32(0.046723876), np.float32(0.036923688), np.float32(0.034624625), np.float32(0.031055389), np.float32(0.029035974), np.float32(0.026493037), np.float32(0.02670337), np.float32(0.024705548), np.float32(0.024905745), np.float32(0.026241206), np.float32(0.025118338), np.float32(0.023493256), np.float32(0.025330735), np.float32(0.02597576), np.float32(0.021893255), np.float32(0.023599526), np.float32(0.026285887), np.float32(0.029894736), np.float32(0.032028), np.float32(0.035520293), np.float32(0.042879634), np.float32(0.055220228), np.float32(0.06315184), np.float32(0.07828062), np.float32(0.10507969), np.float32(0.11626251), np.float32(0.13850172), np.float32(0.15652598), np.float32(0.15663518), np.float32(0.15348813), np.float32(0.14271992), np.float32(0.15220383), np.float32(0.12487683), np.float32(0.107217096), np.float32(0.11319835), np.float32(0.1155102), np.float32(0.0894814), np.float32(0.0775602), np.float32(0.08251543), np.float32(0.06968708), np.float32(0.05884873), np.float32(0.057434924), np.float32(0.06400112), np.float32(0.06362484), np.float32(0.06314742), np.float32(0.06854658), np.float32(0.09125436), np.float32(0.092509605), np.float32(0.08604218), np.float32(0.07936474), np.float32(0.0754411), np.float32(0.07132226), np.float32(0.06846372), np.float32(0.07403809), np.float32(0.06685695), np.float32(0.067921475), np.float32(0.07511544), np.float32(0.07739416), np.float32(0.07568849), np.float32(0.07515136), np.float32(0.07650802), np.float32(0.079980895), np.float32(0.0780492), np.float32(0.08383014), np.float32(0.084739104), np.float32(0.08475268), np.float32(0.07467147), np.float32(0.083096184), np.float32(0.07534924), np.float32(0.056228008), np.float32(0.03983283), np.float32(0.03670015), np.float32(0.031546146), np.float32(0.029733313), np.float32(0.03142163), np.float32(0.034168873), np.float32(0.033013657), np.float32(0.039227325), np.float32(0.037190992), np.float32(0.042699747), np.float32(0.054293573), np.float32(0.0676572), np.float32(0.07671664), np.float32(0.07049453), np.float32(0.081084885), np.float32(0.089496285), np.float32(0.09365398), np.float32(0.094309784), np.float32(0.09108457), np.float32(0.08457665), np.float32(0.07399862), np.float32(0.06552898), np.float32(0.054072414), np.float32(0.06104562), np.float32(0.05241269), np.float32(0.06947474), np.float32(0.058181677), np.float32(0.08552735), np.float32(0.06314457), np.float32(0.05810806), np.float32(0.046489473), np.float32(0.03928476), np.float32(0.04314564), np.float32(0.04303786), np.float32(0.045884445), np.float32(0.054151636), np.float32(0.06258877), np.float32(0.070449054), np.float32(0.095629975), np.float32(0.11588721), np.float32(0.14296772), np.float32(0.21955012), np.float32(0.32783768), np.float32(0.33361992), np.float32(0.36965623), np.float32(0.35384938), np.float32(0.38026205), np.float32(0.4168821), np.float32(0.38840356), np.float32(0.37898552), np.float32(0.40377405), np.float32(0.4349927), np.float32(0.46281412), np.float32(0.5625983), np.float32(0.6650421), np.float32(0.7682569), np.float32(0.82579774), np.float32(0.87424064), np.float32(0.90489876), np.float32(0.9219826), np.float32(0.9337635), np.float32(0.93474895), np.float32(0.9311943), np.float32(0.9404658), np.float32(0.93973076), np.float32(0.94571155), np.float32(0.94670016), np.float32(0.95152813), np.float32(0.95194155), np.float32(0.95343596), np.float32(0.95536095), np.float32(0.95839983), np.float32(0.9610777), np.float32(0.9557367), np.float32(0.952986), np.float32(0.95182836), np.float32(0.9530864), np.float32(0.9574751), np.float32(0.9592734)], 'MAERGGDGGDGERFNPGELRMAQQQALRFRGPAPPPNAVMRGPPPLMRPPPPFGMMRGPPPPPRPPFGRPPFDPNMPPMPPPGGIPPPMGPPHLQRPPFMPPPMGTMPPPPGMMFPPGMPPVTAPGTPALPPTEEIWVENKTPDGKVYYYNARTRESAWTKPDGVKVIQQSELTPMLAAQAQVQAQAQAQAQAQAQAQAQAQAQAQAQAQAQAQAQAQAQAQAQAQAQAQAQAQAQAQAQAQAQVQAQVQAQAVGASTPTTSSPAPAVSTSTSSSTPSSTTSTTTTASSVSQTVSKFPVFLIEEARIMHVKQLENSVQSYAAKIEDIRIQENGETTPTTQDQTPSSAVSVATPTVSVSTPAPTATPVQTVPQPHPQALPPAVPHSVPQPAAAIPAFPPVMVPPFRVPLPGMPIPLPGVAMMQIVSCPYVKTVATTKTGVLPGMAPPIVPMIHPQVAIAASPATLAGATAVSEWTEYKTADGKTYYYNNRTLESTWEKPQELKEKEKLEEKIKEPIKEPSEEPLPMETEEEDPKEEPIKEIKEEPKEEEMTEEEKAAQKAKPVATTPIPGTPWCVVWTGDERVFFYNPTTRLSMWDRPDDLIGRADVDKIIQEPPHKKGMEEVKKLRHPTPTMLSIQKWQFSMSAIKEEQELMEEMNEDEPVKAKKRKRDDNKDIDSEKEAAMEAEIKAARERAIVPLEARMKQFKDMLLERGVSAFSTWEKELHKIVFDPRYLLLNPKERKQVFDQYVKTRAEEERREKKNKIMQAKEDFKKMMEEAKFNPRATFSEFAAKHAKDSRFKAIEKMKDREALFNEFVAAARKKEKEDSKTRGEKIKSDFFELLSNHHLDSQSRWSKVKDKVESDPRYKAVDSSSMREDLFKQYIEKIAKNLDSEKEKELERQARIEASLREREREVQKARSEQTKEIDREREQHKREEAIQNFKALLSDMVRSSDVSWSDTRRTLRKDHRWESGSLLEREEKEKLFNEHIEALTKKKREHFRQLLDETSAITLTSTWKEVKKIIKEDPRCIKFSSSDRKKQREFEEYIRDKYITAKADFRTLLKETKFITYRSKKLIQESDQHLKDVEKILQNDKRYLVLDCVPEERRKLIVAYVDDLDRRGPPPPPTASEPTRRSTK': [np.float32(0.97399515), np.float32(0.9766154), np.float32(0.9759734), np.float32(0.9762097), np.float32(0.97372794), np.float32(0.9707727), np.float32(0.9697342), np.float32(0.96956843), np.float32(0.9699355), np.float32(0.9701366), np.float32(0.9674979), np.float32(0.96688455), np.float32(0.966051), np.float32(0.96254194), np.float32(0.9620457), np.float32(0.9629753), np.float32(0.96229285), np.float32(0.9629427), np.float32(0.9641962), np.float32(0.96060324), np.float32(0.9585576), np.float32(0.96055305), np.float32(0.9601673), np.float32(0.9607785), np.float32(0.95892787), np.float32(0.9620798), np.float32(0.96344036), np.float32(0.9661912), np.float32(0.96519464), np.float32(0.9669349), np.float32(0.96601695), np.float32(0.96736276), np.float32(0.969598), np.float32(0.9714381), np.float32(0.97461987), np.float32(0.9779463), np.float32(0.9797236), np.float32(0.98105377), np.float32(0.98270196), np.float32(0.9834223), np.float32(0.98381954), np.float32(0.98425055), np.float32(0.9841458), np.float32(0.9848171), np.float32(0.98465824), np.float32(0.98473626), np.float32(0.98463905), np.float32(0.9847335), np.float32(0.9852079), np.float32(0.9853998), np.float32(0.9854123), np.float32(0.9854175), np.float32(0.98553306), np.float32(0.98505473), np.float32(0.984683), np.float32(0.9850331), np.float32(0.98517805), np.float32(0.9855143), np.float32(0.98464996), np.float32(0.98385435), np.float32(0.9838753), np.float32(0.98363805), np.float32(0.98361397), np.float32(0.9839676), np.float32(0.9843313), np.float32(0.9835383), np.float32(0.98341817), np.float32(0.9830656), np.float32(0.982906), np.float32(0.98265797), np.float32(0.9827125), np.float32(0.98312414), np.float32(0.9835014), np.float32(0.9836309), np.float32(0.9837938), np.float32(0.9833325), np.float32(0.9833023), np.float32(0.98418474), np.float32(0.9836944), np.float32(0.98257786), np.float32(0.98230916), np.float32(0.98246807), np.float32(0.9831821), np.float32(0.98375446), np.float32(0.98352134), np.float32(0.9830651), np.float32(0.9829012), np.float32(0.98330957), np.float32(0.9836579), np.float32(0.9839856), np.float32(0.98417246), np.float32(0.9838795), np.float32(0.9844965), np.float32(0.9839099), np.float32(0.9832993), np.float32(0.9838509), np.float32(0.98383904), np.float32(0.9836812), np.float32(0.98358095), np.float32(0.9839864), np.float32(0.9840448), np.float32(0.9837194), np.float32(0.9839993), np.float32(0.9847024), np.float32(0.9839946), np.float32(0.9838756), np.float32(0.9834804), np.float32(0.983556), np.float32(0.9831287), np.float32(0.9834626), np.float32(0.984251), np.float32(0.98431116), np.float32(0.98402494), np.float32(0.9839483), np.float32(0.98390216), np.float32(0.9837803), np.float32(0.98327154), np.float32(0.98309106), np.float32(0.98279953), np.float32(0.98179203), np.float32(0.98219347), np.float32(0.98128957), np.float32(0.9806687), np.float32(0.9802412), np.float32(0.97943056), np.float32(0.9787537), np.float32(0.97717184), np.float32(0.97613156), np.float32(0.97542727), np.float32(0.9762187), np.float32(0.9733709), np.float32(0.968345), np.float32(0.96655), np.float32(0.9646024), np.float32(0.9632347), np.float32(0.9566648), np.float32(0.9504919), np.float32(0.94134283), np.float32(0.9328644), np.float32(0.91845304), np.float32(0.9004168), np.float32(0.8936592), np.float32(0.8912504), np.float32(0.8873941), np.float32(0.8974106), np.float32(0.8650297), np.float32(0.88312453), np.float32(0.8773202), np.float32(0.89760214), np.float32(0.85070014), np.float32(0.87669665), np.float32(0.85907), np.float32(0.85380113), np.float32(0.85671353), np.float32(0.87858605), np.float32(0.88218296), np.float32(0.9059205), np.float32(0.8934873), np.float32(0.8975403), np.float32(0.89254177), np.float32(0.9064902), np.float32(0.90053636), np.float32(0.90354776), np.float32(0.8888813), np.float32(0.85777694), np.float32(0.83236253), np.float32(0.83880055), np.float32(0.785131), np.float32(0.81072545), np.float32(0.7607035), np.float32(0.79812986), np.float32(0.76532793), np.float32(0.77979064), np.float32(0.7671151), np.float32(0.78469), np.float32(0.78167063), np.float32(0.82356244), np.float32(0.7925941), np.float32(0.7959125), np.float32(0.78203416), np.float32(0.7283696), np.float32(0.69813603), np.float32(0.7016087), np.float32(0.68676686), np.float32(0.6861454), np.float32(0.6695939), np.float32(0.6651228), np.float32(0.6583985), np.float32(0.66266495), np.float32(0.65662444), np.float32(0.66681725), np.float32(0.6705435), np.float32(0.6767184), np.float32(0.68372965), np.float32(0.6791971), np.float32(0.69517344), np.float32(0.69782054), np.float32(0.71889216), np.float32(0.7181629), np.float32(0.74275935), np.float32(0.73150384), np.float32(0.72926235), np.float32(0.73325944), np.float32(0.74497247), np.float32(0.7440215), np.float32(0.7596298), np.float32(0.7496382), np.float32(0.74510354), np.float32(0.7519022), np.float32(0.75048155), np.float32(0.7501677), np.float32(0.74755216), np.float32(0.74825877), np.float32(0.74907607), np.float32(0.7570815), np.float32(0.74699587), np.float32(0.7528029), np.float32(0.7548456), np.float32(0.74921405), np.float32(0.7417942), np.float32(0.7360916), np.float32(0.7295986), np.float32(0.731031), np.float32(0.72370946), np.float32(0.7235094), np.float32(0.72108), np.float32(0.72690344), np.float32(0.7201193), np.float32(0.7295877), np.float32(0.73286694), np.float32(0.7447697), np.float32(0.74372405), np.float32(0.754468), np.float32(0.75137836), np.float32(0.7603651), np.float32(0.7668643), np.float32(0.7844905), np.float32(0.7895352), np.float32(0.809113), np.float32(0.82475525), np.float32(0.8435856), np.float32(0.8590946), np.float32(0.88142556), np.float32(0.8984055), np.float32(0.91226196), np.float32(0.91744924), np.float32(0.9338175), np.float32(0.9406225), np.float32(0.9515579), np.float32(0.95598686), np.float32(0.96152574), np.float32(0.9648507), np.float32(0.96925956), np.float32(0.9720076), np.float32(0.9734461), np.float32(0.9761254), np.float32(0.9777754), np.float32(0.9775938), np.float32(0.9772748), np.float32(0.9782849), np.float32(0.97829354), np.float32(0.97859746), np.float32(0.9789074), np.float32(0.9793129), np.float32(0.97932273), np.float32(0.97935003), np.float32(0.9789596), np.float32(0.9786599), np.float32(0.9790436), np.float32(0.9792509), np.float32(0.97952616), np.float32(0.9794876), np.float32(0.97945124), np.float32(0.97822297), np.float32(0.97814083), np.float32(0.9779057), np.float32(0.97635853), np.float32(0.9757082), np.float32(0.97474366), np.float32(0.9734369), np.float32(0.97176534), np.float32(0.9679469), np.float32(0.963399), np.float32(0.9592201), np.float32(0.9577121), np.float32(0.94999295), np.float32(0.9436655), np.float32(0.931077), np.float32(0.91629404), np.float32(0.8931933), np.float32(0.8806883), np.float32(0.8715903), np.float32(0.857622), np.float32(0.82381237), np.float32(0.79687476), np.float32(0.7347398), np.float32(0.64671206), np.float32(0.6035323), np.float32(0.60290915), np.float32(0.5371106), np.float32(0.5464856), np.float32(0.5200124), np.float32(0.505805), np.float32(0.49761355), np.float32(0.48067272), np.float32(0.44291532), np.float32(0.413037), np.float32(0.4052198), np.float32(0.35664904), np.float32(0.34809232), np.float32(0.32360038), np.float32(0.32626075), np.float32(0.26989144), np.float32(0.29953364), np.float32(0.33794302), np.float32(0.33237186), np.float32(0.34465104), np.float32(0.37302342), np.float32(0.39286503), np.float32(0.45644808), np.float32(0.49706382), np.float32(0.5366469), np.float32(0.61389726), np.float32(0.6593958), np.float32(0.7115374), np.float32(0.7415247), np.float32(0.783959), np.float32(0.81581455), np.float32(0.8406677), np.float32(0.8640158), np.float32(0.878254), np.float32(0.8994143), np.float32(0.9126649), np.float32(0.928967), np.float32(0.93697375), np.float32(0.9431326), np.float32(0.9539971), np.float32(0.95843464), np.float32(0.9630253), np.float32(0.9681313), np.float32(0.9724458), np.float32(0.9742843), np.float32(0.97580135), np.float32(0.97653973), np.float32(0.9767149), np.float32(0.9788704), np.float32(0.978918), np.float32(0.9792234), np.float32(0.980416), np.float32(0.980656), np.float32(0.9816606), np.float32(0.9820753), np.float32(0.9825088), np.float32(0.9826668), np.float32(0.9825064), np.float32(0.9828315), np.float32(0.9827009), np.float32(0.9836615), np.float32(0.98381823), np.float32(0.98335326), np.float32(0.98357254), np.float32(0.98382473), np.float32(0.98377323), np.float32(0.9839459), np.float32(0.9847972), np.float32(0.98453116), np.float32(0.98482394), np.float32(0.98473465), np.float32(0.9850391), np.float32(0.98538244), np.float32(0.98582655), np.float32(0.9860621), np.float32(0.98613095), np.float32(0.986118), np.float32(0.9870389), np.float32(0.98626816), np.float32(0.9857954), np.float32(0.98598087), np.float32(0.98614526), np.float32(0.98555887), np.float32(0.9855326), np.float32(0.9851362), np.float32(0.98474914), np.float32(0.9845473), np.float32(0.9846191), np.float32(0.9840974), np.float32(0.9835963), np.float32(0.982004), np.float32(0.981048), np.float32(0.980588), np.float32(0.9782388), np.float32(0.97794664), np.float32(0.9777199), np.float32(0.97850937), np.float32(0.97638386), np.float32(0.9767135), np.float32(0.97713965), np.float32(0.9770032), np.float32(0.97452176), np.float32(0.97602683), np.float32(0.97830886), np.float32(0.97818416), np.float32(0.9779996), np.float32(0.9763871), np.float32(0.97653574), np.float32(0.9749459), np.float32(0.9745412), np.float32(0.97257364), np.float32(0.97284454), np.float32(0.97144395), np.float32(0.97070307), np.float32(0.9703184), np.float32(0.9698368), np.float32(0.9695776), np.float32(0.969827), np.float32(0.9699709), np.float32(0.96881324), np.float32(0.9682229), np.float32(0.9676499), np.float32(0.9689387), np.float32(0.9693487), np.float32(0.9671291), np.float32(0.96712697), np.float32(0.96308047), np.float32(0.96545625), np.float32(0.96635246), np.float32(0.96745545), np.float32(0.9665613), np.float32(0.9658672), np.float32(0.96645033), np.float32(0.96840894), np.float32(0.968698), np.float32(0.96752936), np.float32(0.97066283), np.float32(0.9723345), np.float32(0.97595924), np.float32(0.97379184), np.float32(0.9719713), np.float32(0.97349584), np.float32(0.97525024), np.float32(0.97465944), np.float32(0.97522134), np.float32(0.9747302), np.float32(0.97679454), np.float32(0.9770636), np.float32(0.97927344), np.float32(0.97969055), np.float32(0.9803241), np.float32(0.98183423), np.float32(0.9794763), np.float32(0.97972476), np.float32(0.9793438), np.float32(0.97999907), np.float32(0.9805546), np.float32(0.97932374), np.float32(0.97779626), np.float32(0.973384), np.float32(0.9740228), np.float32(0.9720719), np.float32(0.97159386), np.float32(0.9724668), np.float32(0.9719222), np.float32(0.96818954), np.float32(0.96819276), np.float32(0.9674808), np.float32(0.96762305), np.float32(0.9631279), np.float32(0.94920224), np.float32(0.925415), np.float32(0.9184888), np.float32(0.91885644), np.float32(0.90574765), np.float32(0.9043984), np.float32(0.8895725), np.float32(0.87999797), np.float32(0.8155933), np.float32(0.82769185), np.float32(0.7436501), np.float32(0.75881344), np.float32(0.6592746), np.float32(0.4829381), np.float32(0.44906905), np.float32(0.41642416), np.float32(0.38836703), np.float32(0.35074306), np.float32(0.35534397), np.float32(0.37791377), np.float32(0.37275726), np.float32(0.39435562), np.float32(0.3677768), np.float32(0.36744148), np.float32(0.3644624), np.float32(0.3325197), np.float32(0.3493104), np.float32(0.36150154), np.float32(0.36277452), np.float32(0.38892564), np.float32(0.434632), np.float32(0.49915943), np.float32(0.5104024), np.float32(0.5458716), np.float32(0.5642167), np.float32(0.58835846), np.float32(0.62572426), np.float32(0.63718385), np.float32(0.7013342), np.float32(0.73259485), np.float32(0.7750367), np.float32(0.8180076), np.float32(0.8396198), np.float32(0.8548464), np.float32(0.86807066), np.float32(0.8776572), np.float32(0.89378303), np.float32(0.90539396), np.float32(0.9206743), np.float32(0.9259537), np.float32(0.93679893), np.float32(0.948125), np.float32(0.95804405), np.float32(0.9626006), np.float32(0.9668323), np.float32(0.9683778), np.float32(0.9738367), np.float32(0.97620106), np.float32(0.9768332), np.float32(0.9770312), np.float32(0.97778726), np.float32(0.97789943), np.float32(0.9779238), np.float32(0.97876495), np.float32(0.97971857), np.float32(0.97990245), np.float32(0.9806333), np.float32(0.9812025), np.float32(0.98213184), np.float32(0.98157364), np.float32(0.98088694), np.float32(0.97914165), np.float32(0.97934765), np.float32(0.9785267), np.float32(0.9776373), np.float32(0.9765969), np.float32(0.975941), np.float32(0.9748916), np.float32(0.97397083), np.float32(0.9745507), np.float32(0.9738918), np.float32(0.97456783), np.float32(0.9734272), np.float32(0.97549146), np.float32(0.97535276), np.float32(0.97484565), np.float32(0.9731652), np.float32(0.9704851), np.float32(0.9664913), np.float32(0.96295035), np.float32(0.9609944), np.float32(0.95251304), np.float32(0.94035554), np.float32(0.9170301), np.float32(0.9019514), np.float32(0.8886885), np.float32(0.8488337), np.float32(0.81764865), np.float32(0.7667357), np.float32(0.7405825), np.float32(0.7121715), np.float32(0.6666283), np.float32(0.6229806), np.float32(0.52917856), np.float32(0.47266185), np.float32(0.39396378), np.float32(0.30312225), np.float32(0.25807565), np.float32(0.22411332), np.float32(0.18686381), np.float32(0.18631805), np.float32(0.1820347), np.float32(0.17289951), np.float32(0.16733085), np.float32(0.16707802), np.float32(0.1662061), np.float32(0.16802874), np.float32(0.18342908), np.float32(0.19562425), np.float32(0.21374972), np.float32(0.20804809), np.float32(0.22689486), np.float32(0.22546284), np.float32(0.21790315), np.float32(0.24243097), np.float32(0.27920833), np.float32(0.33612788), np.float32(0.32558987), np.float32(0.31249344), np.float32(0.30988413), np.float32(0.327203), np.float32(0.37969762), np.float32(0.4215167), np.float32(0.4137155), np.float32(0.46098882), np.float32(0.5947207), np.float32(0.6487507), np.float32(0.6660485), np.float32(0.6856512), np.float32(0.7065352), np.float32(0.73332554), np.float32(0.77739006), np.float32(0.73956764), np.float32(0.77508646), np.float32(0.80899227), np.float32(0.7310195), np.float32(0.7462101), np.float32(0.78705114), np.float32(0.78226256), np.float32(0.78551453), np.float32(0.8053101), np.float32(0.81939906), np.float32(0.8268596), np.float32(0.7933184), np.float32(0.7795625), np.float32(0.7591782), np.float32(0.7328396), np.float32(0.76411927), np.float32(0.71860534), np.float32(0.6264504), np.float32(0.6022415), np.float32(0.57622635), np.float32(0.5520003), np.float32(0.5364924), np.float32(0.4968775), np.float32(0.468579), np.float32(0.46303773), np.float32(0.5023211), np.float32(0.452156), np.float32(0.41896468), np.float32(0.3583569), np.float32(0.3496607), np.float32(0.37440965), np.float32(0.375355), np.float32(0.32581237), np.float32(0.34851673), np.float32(0.34355345), np.float32(0.33539528), np.float32(0.3512134), np.float32(0.3693124), np.float32(0.35911128), np.float32(0.3792825), np.float32(0.40804386), np.float32(0.4242466), np.float32(0.43351194), np.float32(0.45868763), np.float32(0.5095816), np.float32(0.55253345), np.float32(0.60616326), np.float32(0.6428333), np.float32(0.6905424), np.float32(0.7167188), np.float32(0.7440403), np.float32(0.77275914), np.float32(0.7969113), np.float32(0.79367626), np.float32(0.81550664), np.float32(0.81460774), np.float32(0.81560546), np.float32(0.7908308), np.float32(0.79112583), np.float32(0.78225654), np.float32(0.75217175), np.float32(0.7319764), np.float32(0.71771705), np.float32(0.7312345), np.float32(0.721821), np.float32(0.7196722), np.float32(0.71069497), np.float32(0.6959008), np.float32(0.6867247), np.float32(0.67769986), np.float32(0.6686691), np.float32(0.67433393), np.float32(0.62501395), np.float32(0.6087172), np.float32(0.61936337), np.float32(0.5645312), np.float32(0.53316367), np.float32(0.5261674), np.float32(0.522292), np.float32(0.51949525), np.float32(0.46725246), np.float32(0.44912058), np.float32(0.44581878), np.float32(0.4493839), np.float32(0.46085307), np.float32(0.453095), np.float32(0.4385706), np.float32(0.40421838), np.float32(0.39033082), np.float32(0.4076087), np.float32(0.3998042), np.float32(0.33734006), np.float32(0.3239635), np.float32(0.28986526), np.float32(0.27510834), np.float32(0.26359355), np.float32(0.26002064), np.float32(0.25956848), np.float32(0.24822415), np.float32(0.24511589), np.float32(0.261978), np.float32(0.25759396), np.float32(0.21838681), np.float32(0.23653485), np.float32(0.24618123), np.float32(0.23984271), np.float32(0.22160202), np.float32(0.23224151), np.float32(0.21550557), np.float32(0.19212072), np.float32(0.19215932), np.float32(0.1966446), np.float32(0.18227246), np.float32(0.17765754), np.float32(0.17795172), np.float32(0.1838404), np.float32(0.20128024), np.float32(0.23132728), np.float32(0.24826694), np.float32(0.2582499), np.float32(0.27068228), np.float32(0.2681069), np.float32(0.26687986), np.float32(0.2830753), np.float32(0.2852922), np.float32(0.29542938), np.float32(0.29390615), np.float32(0.27064717), np.float32(0.25373134), np.float32(0.26642427), np.float32(0.27888063), np.float32(0.29903612), np.float32(0.2990654), np.float32(0.33265147), np.float32(0.3234544), np.float32(0.320505), np.float32(0.33160964), np.float32(0.3458816), np.float32(0.3620091), np.float32(0.3741837), np.float32(0.37768972), np.float32(0.37125784), np.float32(0.36359173), np.float32(0.38082954), np.float32(0.38563752), np.float32(0.36326298), np.float32(0.37452883), np.float32(0.39444053), np.float32(0.39850482), np.float32(0.38746428), np.float32(0.40145278), np.float32(0.41440442), np.float32(0.41547483), np.float32(0.4004947), np.float32(0.39890757), np.float32(0.40482107), np.float32(0.40042362), np.float32(0.40256616), np.float32(0.4059612), np.float32(0.4116068), np.float32(0.4112837), np.float32(0.40735897), np.float32(0.4034227), np.float32(0.40187976), np.float32(0.38066408), np.float32(0.36118618), np.float32(0.36910453), np.float32(0.3558325), np.float32(0.3350788), np.float32(0.34309247), np.float32(0.35474342), np.float32(0.34491143), np.float32(0.33685395), np.float32(0.34952548), np.float32(0.35665888), np.float32(0.36347875), np.float32(0.37395698), np.float32(0.36871663), np.float32(0.3675112), np.float32(0.36387047), np.float32(0.37100688), np.float32(0.3628822), np.float32(0.35990685), np.float32(0.3518633), np.float32(0.34339678), np.float32(0.335143), np.float32(0.32794547), np.float32(0.32241532), np.float32(0.32503173), np.float32(0.3117194), np.float32(0.2959851), np.float32(0.3004266), np.float32(0.31936222), np.float32(0.30009317), np.float32(0.25846195), np.float32(0.29702827), np.float32(0.28591383), np.float32(0.23708983), np.float32(0.21546195), np.float32(0.2619671), np.float32(0.25538075), np.float32(0.2692209), np.float32(0.28038946), np.float32(0.30747873), np.float32(0.3049959), np.float32(0.30359346), np.float32(0.34783623), np.float32(0.36833227), np.float32(0.3835758), np.float32(0.38035598), np.float32(0.40451595), np.float32(0.40340367), np.float32(0.40966946), np.float32(0.43140402), np.float32(0.43969098), np.float32(0.42612404), np.float32(0.41780096), np.float32(0.4234221), np.float32(0.43356937), np.float32(0.4152157), np.float32(0.39176753), np.float32(0.40456647), np.float32(0.41356292), np.float32(0.39873368), np.float32(0.38914225), np.float32(0.4043105), np.float32(0.3935014), np.float32(0.38449925), np.float32(0.38924623), np.float32(0.38997728), np.float32(0.38635436), np.float32(0.38385728), np.float32(0.38267976), np.float32(0.389242), np.float32(0.39573333), np.float32(0.38766885), np.float32(0.3975853), np.float32(0.40680248), np.float32(0.40000388), np.float32(0.41411343), np.float32(0.4466334), np.float32(0.44574922), np.float32(0.41662657), np.float32(0.4383117), np.float32(0.47722295), np.float32(0.50516623), np.float32(0.5097992), np.float32(0.5376792), np.float32(0.53726035), np.float32(0.5099822), np.float32(0.5071225), np.float32(0.48464075), np.float32(0.4939875), np.float32(0.51570696), np.float32(0.509393), np.float32(0.61221087), np.float32(0.6284624), np.float32(0.6315709), np.float32(0.6586132), np.float32(0.66721797), np.float32(0.6174713), np.float32(0.5511171), np.float32(0.5172241), np.float32(0.49889985), np.float32(0.4336555), np.float32(0.40187302), np.float32(0.40285018), np.float32(0.40032378), np.float32(0.3432984), np.float32(0.31699115), np.float32(0.3347986), np.float32(0.36834946), np.float32(0.36759946), np.float32(0.38267928), np.float32(0.41081688), np.float32(0.40250197), np.float32(0.4484665), np.float32(0.4617913), np.float32(0.4889857), np.float32(0.48615858), np.float32(0.49844262), np.float32(0.50697553), np.float32(0.51151645), np.float32(0.50645685), np.float32(0.5254387), np.float32(0.544308), np.float32(0.54323775), np.float32(0.5593989), np.float32(0.58779323), np.float32(0.58605987), np.float32(0.56756526), np.float32(0.57431906), np.float32(0.5923658), np.float32(0.5870444), np.float32(0.58329624), np.float32(0.581411), np.float32(0.5785062), np.float32(0.5736547), np.float32(0.5751265), np.float32(0.57908), np.float32(0.5920972), np.float32(0.595406), np.float32(0.5958463), np.float32(0.6048836), np.float32(0.610277), np.float32(0.604268), np.float32(0.6054106), np.float32(0.6013949), np.float32(0.6055934), np.float32(0.6105326), np.float32(0.61585367), np.float32(0.6134841), np.float32(0.6168408), np.float32(0.61568344), np.float32(0.6116457), np.float32(0.6056742), np.float32(0.6033606), np.float32(0.60553575), np.float32(0.6077423), np.float32(0.60510576), np.float32(0.60535145), np.float32(0.6122978), np.float32(0.6166239), np.float32(0.6197962), np.float32(0.6000672), np.float32(0.6052588), np.float32(0.61531574), np.float32(0.6080848), np.float32(0.593166), np.float32(0.60586226), np.float32(0.6097377), np.float32(0.6029449), np.float32(0.59013075), np.float32(0.60626185), np.float32(0.63232595), np.float32(0.6086864), np.float32(0.615982), np.float32(0.6191468), np.float32(0.59526956), np.float32(0.5935222), np.float32(0.6103327), np.float32(0.60715914), np.float32(0.580011), np.float32(0.5757753), np.float32(0.5727832), np.float32(0.5668638), np.float32(0.5666656), np.float32(0.58344316), np.float32(0.5908849), np.float32(0.62502116), np.float32(0.62945247), np.float32(0.633966), np.float32(0.63795984), np.float32(0.6116545), np.float32(0.60884446), np.float32(0.58429855), np.float32(0.5327464), np.float32(0.5256272), np.float32(0.52385366), np.float32(0.5330679), np.float32(0.51859045), np.float32(0.51738954), np.float32(0.49760523), np.float32(0.4919723), np.float32(0.5027101), np.float32(0.5400191), np.float32(0.5084638), np.float32(0.498715), np.float32(0.54751736), np.float32(0.5476913), np.float32(0.5445521), np.float32(0.53707767), np.float32(0.5654181), np.float32(0.58403856), np.float32(0.5929745), np.float32(0.59376925), np.float32(0.61218864), np.float32(0.61649454), np.float32(0.61562294), np.float32(0.6210737), np.float32(0.6364043), np.float32(0.651375), np.float32(0.6593432), np.float32(0.66791344), np.float32(0.6677646), np.float32(0.66152424), np.float32(0.6685404), np.float32(0.6866138), np.float32(0.6973104), np.float32(0.69385606), np.float32(0.7143335), np.float32(0.3151227), np.float32(0.31435767), np.float32(0.317008), np.float32(0.32069394), np.float32(0.31203488), np.float32(0.29345143), np.float32(0.2397218), np.float32(0.23062587), np.float32(0.23429824), np.float32(0.22451241), np.float32(0.19948864), np.float32(0.22975539), np.float32(0.23438518), np.float32(0.20169619), np.float32(0.2062207), np.float32(0.23460464), np.float32(0.25017893), np.float32(0.2203767), np.float32(0.29011464), np.float32(0.29274544), np.float32(0.29787168), np.float32(0.29044923), np.float32(0.29487586), np.float32(0.32616085), np.float32(0.31566015), np.float32(0.31179488), np.float32(0.31923154), np.float32(0.32735458), np.float32(0.3005961), np.float32(0.29201314), np.float32(0.3059824), np.float32(0.31263462), np.float32(0.2909542), np.float32(0.25642893), np.float32(0.238421), np.float32(0.21062437), np.float32(0.20849824), np.float32(0.2100856), np.float32(0.20911725), np.float32(0.2011209), np.float32(0.20157927), np.float32(0.20004494), np.float32(0.19239765), np.float32(0.19755964), np.float32(0.20435476), np.float32(0.19774385), np.float32(0.20012225), np.float32(0.22015376), np.float32(0.19929476), np.float32(0.1694489), np.float32(0.1701104), np.float32(0.18394081), np.float32(0.16988407), np.float32(0.1807301), np.float32(0.19840702), np.float32(0.19621333), np.float32(0.17675889), np.float32(0.19325195), np.float32(0.20712787), np.float32(0.21631774), np.float32(0.20528945), np.float32(0.20741415), np.float32(0.20671704), np.float32(0.20216179), np.float32(0.21020211), np.float32(0.21614802), np.float32(0.21069793), np.float32(0.21242087), np.float32(0.2126136), np.float32(0.26389968), np.float32(0.22555076), np.float32(0.22901943), np.float32(0.25266567), np.float32(0.24180974), np.float32(0.20980026), np.float32(0.2148076), np.float32(0.20501643), np.float32(0.19770367), np.float32(0.19952816), np.float32(0.21347035), np.float32(0.20761937), np.float32(0.2467903), np.float32(0.23562148), np.float32(0.21795802), np.float32(0.20038809), np.float32(0.18843275), np.float32(0.19627184), np.float32(0.20287839), np.float32(0.18494916), np.float32(0.17385833), np.float32(0.17324886), np.float32(0.18965004), np.float32(0.17562048), np.float32(0.17346679), np.float32(0.18163857), np.float32(0.16449766), np.float32(0.13330539), np.float32(0.13579169), np.float32(0.12404583), np.float32(0.10482685), np.float32(0.10764012), np.float32(0.115683354), np.float32(0.10977295), np.float32(0.1024143), np.float32(0.0944135), np.float32(0.09619686), np.float32(0.10309505), np.float32(0.12447214), np.float32(0.15812834), np.float32(0.21318932), np.float32(0.28946468), np.float32(0.35807526), np.float32(0.49705616), np.float32(0.64323336), np.float32(0.68042046), np.float32(0.72651166), np.float32(0.7301007), np.float32(0.73676836), np.float32(0.7733707), np.float32(0.79929155), np.float32(0.83072346), np.float32(0.87608093), np.float32(0.8993685), np.float32(0.92342657), np.float32(0.9388265), np.float32(0.949529), np.float32(0.9582972), np.float32(0.9672965), np.float32(0.9697241), np.float32(0.9702093), np.float32(0.9679108), np.float32(0.96572787), np.float32(0.9662388), np.float32(0.96423954), np.float32(0.9645331), np.float32(0.96617657)], 'MARIASNNKVAQKVQNPRFPGNNLPTSPGKRMVNHELIDKSEDSGSSDGEEFDGTVQADFEFFDPKPSDFHGVKILLQTYLDDKQWDLSGFVDVILGQPTVGTVIKIENDDDDGIYSIVTALNLGRYKDLACMADLKEFLLKACRQKDVFSKLSLFLGDQTKDVGLLVSQRVVNLPPQLLPPLYDALFDEVSWATEDEPTKELRSSFFFKFYLVISKIYKHKNADKQNGPSDDQTIVYIKAEDEIFYELSSWSFSFPLHTQLVRTDELKDHRLTGLVMAIDASKIPVFRQKLHSLIDQ': [np.float32(0.9267448), np.float32(0.9154371), np.float32(0.9397116), np.float32(0.942358), np.float32(0.94935906), np.float32(0.9476794), np.float32(0.95155174), np.float32(0.9480123), np.float32(0.95497483), np.float32(0.94624144), np.float32(0.95616), np.float32(0.9566744), np.float32(0.9552506), np.float32(0.94728637), np.float32(0.94138813), np.float32(0.9356973), np.float32(0.9146088), np.float32(0.91701365), np.float32(0.9240175), np.float32(0.9232757), np.float32(0.93442094), np.float32(0.93481135), np.float32(0.93560463), np.float32(0.95007926), np.float32(0.9266315), np.float32(0.932176), np.float32(0.9233615), np.float32(0.9158549), np.float32(0.93078256), np.float32(0.95036405), np.float32(0.9549943), np.float32(0.95422256), np.float32(0.95837694), np.float32(0.957822), np.float32(0.9579143), np.float32(0.96116096), np.float32(0.9608077), np.float32(0.9588304), np.float32(0.9580291), np.float32(0.96023655), np.float32(0.9617923), np.float32(0.9623216), np.float32(0.96124136), np.float32(0.95988834), np.float32(0.9573605), np.float32(0.95260423), np.float32(0.9463497), np.float32(0.94277424), np.float32(0.9298585), np.float32(0.9207969), np.float32(0.91352224), np.float32(0.9001988), np.float32(0.8762992), np.float32(0.83705795), np.float32(0.81744033), np.float32(0.80329794), np.float32(0.7679447), np.float32(0.7619831), np.float32(0.6967899), np.float32(0.6235753), np.float32(0.5259302), np.float32(0.42393187), np.float32(0.38015452), np.float32(0.25935593), np.float32(0.24384417), np.float32(0.20834027), np.float32(0.1869912), np.float32(0.15124369), np.float32(0.13256049), np.float32(0.11029893), np.float32(0.11333963), np.float32(0.113635756), np.float32(0.13054807), np.float32(0.13357721), np.float32(0.14313132), np.float32(0.14571534), np.float32(0.1280425), np.float32(0.11582769), np.float32(0.09793888), np.float32(0.08377275), np.float32(0.07533959), np.float32(0.0730842), np.float32(0.064702176), np.float32(0.0563007), np.float32(0.055039182), np.float32(0.06096073), np.float32(0.061905548), np.float32(0.0662242), np.float32(0.06697583), np.float32(0.071644194), np.float32(0.067339), np.float32(0.06545699), np.float32(0.059952736), np.float32(0.055284657), np.float32(0.050839473), np.float32(0.04335969), np.float32(0.03928479), np.float32(0.037047192), np.float32(0.04105189), np.float32(0.04583663), np.float32(0.04904145), np.float32(0.052976724), np.float32(0.051906325), np.float32(0.054858223), np.float32(0.06346047), np.float32(0.06668926), np.float32(0.063552864), np.float32(0.060137205), np.float32(0.056827), np.float32(0.052036565), np.float32(0.050713263), np.float32(0.044437606), np.float32(0.041555744), np.float32(0.042059112), np.float32(0.044164266), np.float32(0.046851877), np.float32(0.053086396), np.float32(0.053830016), np.float32(0.049817916), np.float32(0.053567976), np.float32(0.0489798), np.float32(0.045130864), np.float32(0.04299499), np.float32(0.040211536), np.float32(0.033785887), np.float32(0.03087708), np.float32(0.033042658), np.float32(0.03309604), np.float32(0.031542294), np.float32(0.03259057), np.float32(0.03747797), np.float32(0.039232485), np.float32(0.041700523), np.float32(0.046415284), np.float32(0.050516993), np.float32(0.05491331), np.float32(0.062024057), np.float32(0.057800673), np.float32(0.05037553), np.float32(0.056787778), np.float32(0.053120844), np.float32(0.047758743), np.float32(0.04626811), np.float32(0.04817739), np.float32(0.047156457), np.float32(0.045563586), np.float32(0.044824418), np.float32(0.04670661), np.float32(0.054227553), np.float32(0.054726705), np.float32(0.05651774), np.float32(0.06643842), np.float32(0.065073796), np.float32(0.065536074), np.float32(0.061687995), np.float32(0.0615758), np.float32(0.06114173), np.float32(0.05569774), np.float32(0.058220007), np.float32(0.05647925), np.float32(0.053411044), np.float32(0.057407644), np.float32(0.06585778), np.float32(0.06174129), np.float32(0.064679794), np.float32(0.07544233), np.float32(0.087079234), np.float32(0.082197376), np.float32(0.07921244), np.float32(0.08577793), np.float32(0.09074224), np.float32(0.07927566), np.float32(0.07092481), np.float32(0.07497777), np.float32(0.06582658), np.float32(0.057762228), np.float32(0.061133757), np.float32(0.06854093), np.float32(0.0708671), np.float32(0.06639097), np.float32(0.07298982), np.float32(0.077008694), np.float32(0.070962414), np.float32(0.07164021), np.float32(0.08683238), np.float32(0.10114276), np.float32(0.10353467), np.float32(0.12271996), np.float32(0.12806009), np.float32(0.13342497), np.float32(0.13136892), np.float32(0.12090558), np.float32(0.12289172), np.float32(0.11131055), np.float32(0.106010675), np.float32(0.10162372), np.float32(0.10404239), np.float32(0.0988979), np.float32(0.09948232), np.float32(0.09380433), np.float32(0.088399686), np.float32(0.07871722), np.float32(0.07045731), np.float32(0.06685661), np.float32(0.058743984), np.float32(0.059009273), np.float32(0.055375133), np.float32(0.051501904), np.float32(0.05054209), np.float32(0.048960634), np.float32(0.0493823), np.float32(0.04999141), np.float32(0.051178236), np.float32(0.05379879), np.float32(0.05781283), np.float32(0.068012156), np.float32(0.078217015), np.float32(0.092476726), np.float32(0.1087892), np.float32(0.12587859), np.float32(0.15018462), np.float32(0.18806253), np.float32(0.22573483), np.float32(0.24878015), np.float32(0.2688669), np.float32(0.28594545), np.float32(0.2636752), np.float32(0.26636025), np.float32(0.2817055), np.float32(0.28411838), np.float32(0.31695583), np.float32(0.33745903), np.float32(0.31850532), np.float32(0.26484752), np.float32(0.24843019), np.float32(0.24597628), np.float32(0.22495812), np.float32(0.17430978), np.float32(0.1617812), np.float32(0.14583665), np.float32(0.13022697), np.float32(0.11758792), np.float32(0.094249465), np.float32(0.082896456), np.float32(0.064035356), np.float32(0.058899038), np.float32(0.057866164), np.float32(0.06167708), np.float32(0.06868762), np.float32(0.07364723), np.float32(0.07275099), np.float32(0.07382123), np.float32(0.07329583), np.float32(0.070697285), np.float32(0.06861064), np.float32(0.06709181), np.float32(0.06262012), np.float32(0.0699362), np.float32(0.07655932), np.float32(0.0799861), np.float32(0.083548985), np.float32(0.08708525), np.float32(0.096615836), np.float32(0.10319458), np.float32(0.10759355), np.float32(0.113569565), np.float32(0.11147138), np.float32(0.10135244), np.float32(0.09955059), np.float32(0.09998593), np.float32(0.112860896), np.float32(0.12239782), np.float32(0.13236701), np.float32(0.11510912), np.float32(0.1193733), np.float32(0.12490741), np.float32(0.10514999), np.float32(0.106532656), np.float32(0.10733032), np.float32(0.10026783), np.float32(0.088370234), np.float32(0.077797264), np.float32(0.081078544), np.float32(0.07332156), np.float32(0.06604394), np.float32(0.07315871), np.float32(0.077771775), np.float32(0.088259645), np.float32(0.108208045), np.float32(0.13386787), np.float32(0.14978315), np.float32(0.17205377), np.float32(0.18074444), np.float32(0.18881054), np.float32(0.18801033), np.float32(0.18082748), np.float32(0.17754465), np.float32(0.1841322)], 'MDIHLSFLVVTGATDGIGKAYAEELARRGMKVVLISRSKEKLDQVAGEIKEKYKAETKVIVADFGERGDIYNRIKAGLEGLEIGVLVNNVGISYSYPEYFIDVPDLDKTIDQMININIMSVCKVSTLLPALIPEILIQTTEVHLSKALFSPSGPQIHFSS': [np.float32(0.08793088), np.float32(0.08891162), np.float32(0.08856436), np.float32(0.096978076), np.float32(0.087188624), np.float32(0.07698026), np.float32(0.063745625), np.float32(0.0581003), np.float32(0.049534116), np.float32(0.038879327), np.float32(0.03125326), np.float32(0.030787459), np.float32(0.032236848), np.float32(0.033319548), np.float32(0.032957472), np.float32(0.043082934), np.float32(0.04389673), np.float32(0.05334523), np.float32(0.052233916), np.float32(0.058945615), np.float32(0.061590727), np.float32(0.061039537), np.float32(0.061406765), np.float32(0.06261433), np.float32(0.061076578), np.float32(0.06628313), np.float32(0.06474431), np.float32(0.06590952), np.float32(0.07057533), np.float32(0.06893299), np.float32(0.06817219), np.float32(0.07214208), np.float32(0.08491451), np.float32(0.08848193), np.float32(0.09183426), np.float32(0.09985814), np.float32(0.10293548), np.float32(0.1093354), np.float32(0.11321659), np.float32(0.11891534), np.float32(0.12557065), np.float32(0.12398588), np.float32(0.14357746), np.float32(0.14682734), np.float32(0.1569408), np.float32(0.15782912), np.float32(0.17661862), np.float32(0.1757289), np.float32(0.1704602), np.float32(0.17210594), np.float32(0.18284029), np.float32(0.15558147), np.float32(0.13731247), np.float32(0.13347603), np.float32(0.1542365), np.float32(0.15265156), np.float32(0.1287232), np.float32(0.13802557), np.float32(0.13500996), np.float32(0.1196895), np.float32(0.11468969), np.float32(0.12142756), np.float32(0.118097536), np.float32(0.118775435), np.float32(0.10519936), np.float32(0.11703372), np.float32(0.09465289), np.float32(0.11273709), np.float32(0.12327618), np.float32(0.10855549), np.float32(0.1277494), np.float32(0.10644341), np.float32(0.10133572), np.float32(0.10717754), np.float32(0.098891206), np.float32(0.09248303), np.float32(0.09946039), np.float32(0.10707098), np.float32(0.09966289), np.float32(0.10173723), np.float32(0.10258836), np.float32(0.1066083), np.float32(0.11176089), np.float32(0.12002744), np.float32(0.11605647), np.float32(0.12259504), np.float32(0.13771753), np.float32(0.12566929), np.float32(0.09836911), np.float32(0.09842387), np.float32(0.11432239), np.float32(0.09454997), np.float32(0.09829908), np.float32(0.11878536), np.float32(0.094031036), np.float32(0.1113326), np.float32(0.14069295), np.float32(0.15483633), np.float32(0.15936473), np.float32(0.1545983), np.float32(0.15592244), np.float32(0.1625671), np.float32(0.14327449), np.float32(0.1473672), np.float32(0.14515908), np.float32(0.14563066), np.float32(0.13739248), np.float32(0.13046847), np.float32(0.11779349), np.float32(0.122458324), np.float32(0.13478643), np.float32(0.14612003), np.float32(0.14652327), np.float32(0.13934141), np.float32(0.1408306), np.float32(0.14329456), np.float32(0.12865162), np.float32(0.126048), np.float32(0.12731037), np.float32(0.11611078), np.float32(0.079284176), np.float32(0.083861075), np.float32(0.091871925), np.float32(0.09040643), np.float32(0.092176266), np.float32(0.09798368), np.float32(0.11519459), np.float32(0.09500165), np.float32(0.10955299), np.float32(0.100138396), np.float32(0.09687422), np.float32(0.11483615), np.float32(0.10822738), np.float32(0.12378109), np.float32(0.13368939), np.float32(0.13116844), np.float32(0.134799), np.float32(0.14793964), np.float32(0.16353908), np.float32(0.17525242), np.float32(0.22465837), np.float32(0.19642647), np.float32(0.23199031), np.float32(0.26790288), np.float32(0.29177305), np.float32(0.2646156), np.float32(0.28921404), np.float32(0.34590867), np.float32(0.41725305), np.float32(0.4390713), np.float32(0.39142832), np.float32(0.38495234), np.float32(0.3832483), np.float32(0.40594405), np.float32(0.3893659), np.float32(0.37588474), np.float32(0.4021181), np.float32(0.4392678), np.float32(0.4203048), np.float32(0.2677887)], 'MLEELECGAPGARGAATAMDCKDRPAFPVKKLIQARLPFKRLNLVPKGKADDMSDDQGTSVQSKSPDLEASLDTLENNCHVGSDIDFRPKLVNGKGPLDNFLRNRIETSIGQSTVIIDLTEDSNEQPDSLVDHNKLNSEASPSREAINGQREDTGDQQGLLKAIQNDKLAFPGETLSDIPCKTEEEGVGCGGAGRRGDSQECSPRSCPELTSGPRMCPRKEQDSWSEAGGILFKGKVPMVVLQDILAVRPPQIKSLPATPQGKNMTPESEVLESFPEEDSVLSHSSLSSPSSTSSPEGPPAPPKQHSSTSPFPTSTPLRRITKKFVKGSTEKNKLRLQRDQERLGKQLKLRAEREEKEKLKEEAKRAKEEAKKKKEEEKELKEKERREKREKDEKEKAEKQRLKEERRKERQEALEAKLEEKRKKEEEKRLREEEKRIKAEKAEITRFFQKPKTPQAPKTLAGSCGKFAPFEIKEHMVLAPRRRTAFHPDLCSQLDQLLQQQSGEFSFLKDLKGRQPLRSGPTHVSTRNADIFNSDVVIVERGKGDGVPERRKFGRMKLLQFCENHRPAYWGTWNKKTALIRARDPWAQDTKLLDYEVDSDEEWEEEEPGESLSHSEGDDDDDMGEDEDEDDGFFVPHGYLSEDEGVTEECADPENHKVRQKLKAKEWDEFLAKGKRFRVLQPVKIGCVWAADRDCAGDDLKVLQQFAACFLETLPAQEEQTPKASKRERRDEQILAQLLPLLHGNVNGSKVIIREFQEHCRRGLLSNHTGSPRSPSTTYLHTPTPSEDAAIPSKSRLKRLISENSVYEKRPDFRMCWYVHPQVLQSFQQEHLPVPCQWSYVTSVPSAPKEDSGSVPSTGPSQGTPISLKRKSAGSMCITQFMKKRRHDGQIGAEDMDGFQADTEEEEEEEGDCMIVDVPDAAEVQAPCGAASGAGGGVGVDTGKATLTASPLGAS': [np.float32(0.9554233), np.float32(0.95644826), np.float32(0.9607773), np.float32(0.96451104), np.float32(0.967702), np.float32(0.9663636), np.float32(0.96815073), np.float32(0.96627563), np.float32(0.9646587), np.float32(0.9653998), np.float32(0.9693963), np.float32(0.9632001), np.float32(0.96344346), np.float32(0.95145506), np.float32(0.9518959), np.float32(0.9586984), np.float32(0.9574901), np.float32(0.96086866), np.float32(0.9549705), np.float32(0.9518772), np.float32(0.93970084), np.float32(0.92879003), np.float32(0.9255025), np.float32(0.91406643), np.float32(0.89199406), np.float32(0.8671626), np.float32(0.8340877), np.float32(0.8367153), np.float32(0.8706084), np.float32(0.87290186), np.float32(0.8585175), np.float32(0.85982496), np.float32(0.86164576), np.float32(0.8681331), np.float32(0.8861426), np.float32(0.8679884), np.float32(0.88459426), np.float32(0.8861385), np.float32(0.87681717), np.float32(0.8736154), np.float32(0.8943982), np.float32(0.9135115), np.float32(0.9086162), np.float32(0.90633595), np.float32(0.92010474), np.float32(0.9392907), np.float32(0.95081145), np.float32(0.96278214), np.float32(0.9653597), np.float32(0.9710467), np.float32(0.97455287), np.float32(0.974857), np.float32(0.9735955), np.float32(0.97442055), np.float32(0.9747301), np.float32(0.9764459), np.float32(0.9763338), np.float32(0.97591406), np.float32(0.975528), np.float32(0.973971), np.float32(0.972523), np.float32(0.97119427), np.float32(0.97141063), np.float32(0.9707736), np.float32(0.9660778), np.float32(0.95932615), np.float32(0.96017903), np.float32(0.9565944), np.float32(0.957991), np.float32(0.95711505), np.float32(0.9544102), np.float32(0.9525152), np.float32(0.95257795), np.float32(0.9439346), np.float32(0.9358044), np.float32(0.9431176), np.float32(0.9480454), np.float32(0.950017), np.float32(0.9526301), np.float32(0.96144605), np.float32(0.9643592), np.float32(0.9639354), np.float32(0.96624607), np.float32(0.96600527), np.float32(0.96422774), np.float32(0.9653818), np.float32(0.96362734), np.float32(0.9610144), np.float32(0.96189374), np.float32(0.9577555), np.float32(0.95610857), np.float32(0.9552944), np.float32(0.9522919), np.float32(0.94907016), np.float32(0.9450066), np.float32(0.9438295), np.float32(0.9404052), np.float32(0.92907447), np.float32(0.9196215), np.float32(0.9098552), np.float32(0.9223571), np.float32(0.9026616), np.float32(0.9081075), np.float32(0.89061457), np.float32(0.89642316), np.float32(0.8862841), np.float32(0.910917), np.float32(0.91112), np.float32(0.9235159), np.float32(0.9363932), np.float32(0.94258755), np.float32(0.94121736), np.float32(0.9497487), np.float32(0.9592937), np.float32(0.9632659), np.float32(0.96275574), np.float32(0.964353), np.float32(0.96461016), np.float32(0.96772647), np.float32(0.9674749), np.float32(0.9679183), np.float32(0.9698379), np.float32(0.9700364), np.float32(0.9708673), np.float32(0.9712927), np.float32(0.97310877), np.float32(0.973663), np.float32(0.97354287), np.float32(0.97440267), np.float32(0.974762), np.float32(0.9749706), np.float32(0.97485435), np.float32(0.9756731), np.float32(0.97526497), np.float32(0.9739847), np.float32(0.97579205), np.float32(0.97604114), np.float32(0.9764056), np.float32(0.97684073), np.float32(0.97739613), np.float32(0.97696066), np.float32(0.97772574), np.float32(0.97768015), np.float32(0.97723615), np.float32(0.977995), np.float32(0.9781522), np.float32(0.97829986), np.float32(0.9765548), np.float32(0.97457755), np.float32(0.97339106), np.float32(0.97378325), np.float32(0.9704114), np.float32(0.96121556), np.float32(0.9596362), np.float32(0.9546613), np.float32(0.9534506), np.float32(0.95417887), np.float32(0.95221627), np.float32(0.9533537), np.float32(0.96002233), np.float32(0.96186376), np.float32(0.9617407), np.float32(0.9630849), np.float32(0.9632147), np.float32(0.9613588), np.float32(0.95958626), np.float32(0.96208215), np.float32(0.96100235), np.float32(0.9565027), np.float32(0.9519607), np.float32(0.95243406), np.float32(0.9465959), np.float32(0.95263755), np.float32(0.9586827), np.float32(0.96083033), np.float32(0.96143657), np.float32(0.9656144), np.float32(0.9650051), np.float32(0.9671907), np.float32(0.9702855), np.float32(0.96979046), np.float32(0.96903694), np.float32(0.9689521), np.float32(0.9710231), np.float32(0.9735642), np.float32(0.97452784), np.float32(0.97551733), np.float32(0.9769792), np.float32(0.9764524), np.float32(0.97782147), np.float32(0.9776669), np.float32(0.9788204), np.float32(0.9789586), np.float32(0.9794692), np.float32(0.97838086), np.float32(0.9775375), np.float32(0.9777329), np.float32(0.9770661), np.float32(0.9753694), np.float32(0.9759495), np.float32(0.9739334), np.float32(0.9721433), np.float32(0.97000355), np.float32(0.9694066), np.float32(0.9676), np.float32(0.9646742), np.float32(0.96283674), np.float32(0.9598141), np.float32(0.95692736), np.float32(0.9574031), np.float32(0.9565256), np.float32(0.95266294), np.float32(0.9501181), np.float32(0.95046204), np.float32(0.9525964), np.float32(0.95504594), np.float32(0.95398885), np.float32(0.94776165), np.float32(0.9539661), np.float32(0.95473343), np.float32(0.9586262), np.float32(0.9605489), np.float32(0.9593949), np.float32(0.9601523), np.float32(0.96162623), np.float32(0.9642375), np.float32(0.9628356), np.float32(0.96064645), np.float32(0.95322424), np.float32(0.9484406), np.float32(0.94734037), np.float32(0.9468828), np.float32(0.9393358), np.float32(0.92020214), np.float32(0.9128658), np.float32(0.9145361), np.float32(0.91102904), np.float32(0.8938384), np.float32(0.8968715), np.float32(0.8904671), np.float32(0.9026185), np.float32(0.9070145), np.float32(0.90586895), np.float32(0.87148875), np.float32(0.8651859), np.float32(0.857451), np.float32(0.83779), np.float32(0.84434634), np.float32(0.855565), np.float32(0.8699296), np.float32(0.89581424), np.float32(0.9115888), np.float32(0.9232332), np.float32(0.93207824), np.float32(0.94592416), np.float32(0.9534222), np.float32(0.95944124), np.float32(0.96305954), np.float32(0.96782076), np.float32(0.9702626), np.float32(0.9719792), np.float32(0.9750529), np.float32(0.9748077), np.float32(0.9763109), np.float32(0.97614974), np.float32(0.97665423), np.float32(0.9768311), np.float32(0.97768956), np.float32(0.9763881), np.float32(0.97656006), np.float32(0.97748953), np.float32(0.97727627), np.float32(0.9777304), np.float32(0.97526234), np.float32(0.9756836), np.float32(0.97573006), np.float32(0.9762556), np.float32(0.9760972), np.float32(0.97541726), np.float32(0.9753964), np.float32(0.97516125), np.float32(0.97647697), np.float32(0.9768133), np.float32(0.9779318), np.float32(0.9782615), np.float32(0.9803683), np.float32(0.98059744), np.float32(0.9808353), np.float32(0.98133826), np.float32(0.98152256), np.float32(0.9815492), np.float32(0.98178035), np.float32(0.98241526), np.float32(0.98297286), np.float32(0.98376286), np.float32(0.9840862), np.float32(0.98333645), np.float32(0.9833122), np.float32(0.9833104), np.float32(0.98259026), np.float32(0.9829259), np.float32(0.9827886), np.float32(0.9824539), np.float32(0.9817406), np.float32(0.98118144), np.float32(0.9800275), np.float32(0.978357), np.float32(0.9780748), np.float32(0.9771393), np.float32(0.9772011), np.float32(0.97571677), np.float32(0.97474957), np.float32(0.9741625), np.float32(0.9744582), np.float32(0.97331524), np.float32(0.9740259), np.float32(0.9728977), np.float32(0.9706652), np.float32(0.96761113), np.float32(0.9663333), np.float32(0.9679451), np.float32(0.9615795), np.float32(0.96242255), np.float32(0.9599094), np.float32(0.9561688), np.float32(0.9497832), np.float32(0.9395084), np.float32(0.9344127), np.float32(0.92041326), np.float32(0.90854484), np.float32(0.89510596), np.float32(0.8688596), np.float32(0.83998513), np.float32(0.81676525), np.float32(0.8175971), np.float32(0.8037555), np.float32(0.7889214), np.float32(0.78082037), np.float32(0.7667037), np.float32(0.75147384), np.float32(0.7444336), np.float32(0.7355605), np.float32(0.73346394), np.float32(0.7258277), np.float32(0.7198129), np.float32(0.7157249), np.float32(0.70797384), np.float32(0.7083643), np.float32(0.70318335), np.float32(0.70536184), np.float32(0.7083827), np.float32(0.7025021), np.float32(0.69448036), np.float32(0.6914575), np.float32(0.6890407), np.float32(0.6836719), np.float32(0.6891885), np.float32(0.6865761), np.float32(0.69514596), np.float32(0.6838047), np.float32(0.6931461), np.float32(0.6870835), np.float32(0.70016134), np.float32(0.6969551), np.float32(0.69894475), np.float32(0.69909084), np.float32(0.69104767), np.float32(0.69320273), np.float32(0.69561434), np.float32(0.69443554), np.float32(0.6830659), np.float32(0.686689), np.float32(0.687395), np.float32(0.68980455), np.float32(0.6894979), np.float32(0.68997556), np.float32(0.69242096), np.float32(0.6983251), np.float32(0.69820046), np.float32(0.69861925), np.float32(0.6976928), np.float32(0.6903377), np.float32(0.6891668), np.float32(0.6908752), np.float32(0.6896453), np.float32(0.6910346), np.float32(0.6870191), np.float32(0.6886629), np.float32(0.68870145), np.float32(0.69302183), np.float32(0.69806075), np.float32(0.6911432), np.float32(0.7004016), np.float32(0.6968863), np.float32(0.69912636), np.float32(0.6982005), np.float32(0.69552565), np.float32(0.706318), np.float32(0.71873987), np.float32(0.71846324), np.float32(0.7215998), np.float32(0.7258259), np.float32(0.71712834), np.float32(0.7127888), np.float32(0.7223409), np.float32(0.72052914), np.float32(0.71563953), np.float32(0.7103146), np.float32(0.71305734), np.float32(0.7088194), np.float32(0.70876706), np.float32(0.70985734), np.float32(0.7075855), np.float32(0.7114812), np.float32(0.70581186), np.float32(0.7057337), np.float32(0.69850725), np.float32(0.7064479), np.float32(0.7024257), np.float32(0.70253307), np.float32(0.70370024), np.float32(0.7034703), np.float32(0.69586366), np.float32(0.6929366), np.float32(0.6921931), np.float32(0.6945091), np.float32(0.68568504), np.float32(0.68995327), np.float32(0.6865905), np.float32(0.690721), np.float32(0.6902519), np.float32(0.6936923), np.float32(0.6929126), np.float32(0.7047157), np.float32(0.7152269), np.float32(0.7267682), np.float32(0.7324712), np.float32(0.7412237), np.float32(0.75074697), np.float32(0.74881727), np.float32(0.7590033), np.float32(0.77397066), np.float32(0.7899656), np.float32(0.80595106), np.float32(0.8058258), np.float32(0.8236486), np.float32(0.8424889), np.float32(0.85710853), np.float32(0.85995084), np.float32(0.865719), np.float32(0.8756907), np.float32(0.8818017), np.float32(0.8851074), np.float32(0.88926834), np.float32(0.8856469), np.float32(0.89238006), np.float32(0.89186686), np.float32(0.8961421), np.float32(0.89680755), np.float32(0.89665085), np.float32(0.88899857), np.float32(0.8734604), np.float32(0.86660814), np.float32(0.86142194), np.float32(0.85310096), np.float32(0.8092744), np.float32(0.81597537), np.float32(0.80928), np.float32(0.8136328), np.float32(0.7909656), np.float32(0.75918895), np.float32(0.76902425), np.float32(0.7775346), np.float32(0.7530758), np.float32(0.74952304), np.float32(0.7438606), np.float32(0.7358796), np.float32(0.73941094), np.float32(0.738399), np.float32(0.7035085), np.float32(0.65083015), np.float32(0.5945246), np.float32(0.5824177), np.float32(0.52731687), np.float32(0.5224632), np.float32(0.5503642), np.float32(0.4790285), np.float32(0.39891937), np.float32(0.35031003), np.float32(0.40544495), np.float32(0.34211946), np.float32(0.32154498), np.float32(0.3451682), np.float32(0.32132062), np.float32(0.26362124), np.float32(0.2135413), np.float32(0.22074467), np.float32(0.2294095), np.float32(0.21117255), np.float32(0.20565157), np.float32(0.1993663), np.float32(0.22474512), np.float32(0.23545775), np.float32(0.28272405), np.float32(0.35107496), np.float32(0.3950887), np.float32(0.48370916), np.float32(0.5267878), np.float32(0.57563514), np.float32(0.6924801), np.float32(0.74976826), np.float32(0.74923474), np.float32(0.7111489), np.float32(0.69174105), np.float32(0.71048385), np.float32(0.6236356), np.float32(0.6496115), np.float32(0.6456521), np.float32(0.58445394), np.float32(0.62486607), np.float32(0.5970258), np.float32(0.49631634), np.float32(0.5144626), np.float32(0.4629258), np.float32(0.4818912), np.float32(0.44755292), np.float32(0.44344103), np.float32(0.4223306), np.float32(0.31323543), np.float32(0.29717168), np.float32(0.3467089), np.float32(0.30274498), np.float32(0.32234192), np.float32(0.32774124), np.float32(0.24509993), np.float32(0.19928502), np.float32(0.14963274), np.float32(0.14100043), np.float32(0.15870371), np.float32(0.19370979), np.float32(0.20082708), np.float32(0.18698831), np.float32(0.15491591), np.float32(0.15622422), np.float32(0.16321392), np.float32(0.1849457), np.float32(0.1562194), np.float32(0.16369708), np.float32(0.14994031), np.float32(0.17619263), np.float32(0.15752387), np.float32(0.15275078), np.float32(0.17686623), np.float32(0.16747081), np.float32(0.17579763), np.float32(0.16602089), np.float32(0.15735486), np.float32(0.15044022), np.float32(0.13060194), np.float32(0.12142756), np.float32(0.13012493), np.float32(0.13243559), np.float32(0.13795473), np.float32(0.12923248), np.float32(0.14403611), np.float32(0.13560998), np.float32(0.12922883), np.float32(0.1362374), np.float32(0.13439809), np.float32(0.12545389), np.float32(0.13439214), np.float32(0.15271221), np.float32(0.1608911), np.float32(0.15888473), np.float32(0.17939532), np.float32(0.19393325), np.float32(0.18203568), np.float32(0.1904109), np.float32(0.19885813), np.float32(0.20275858), np.float32(0.24373321), np.float32(0.24859254), np.float32(0.27970713), np.float32(0.29021725), np.float32(0.30640534), np.float32(0.30626336), np.float32(0.34399632), np.float32(0.398427), np.float32(0.44761816), np.float32(0.5143399), np.float32(0.5638582), np.float32(0.59376943), np.float32(0.6495973), np.float32(0.7403087), np.float32(0.78742075), np.float32(0.84328383), np.float32(0.86754256), np.float32(0.8776503), np.float32(0.8824652), np.float32(0.8899551), np.float32(0.90068305), np.float32(0.90336037), np.float32(0.9085387), np.float32(0.91458607), np.float32(0.9190874), np.float32(0.92571455), np.float32(0.9361615), np.float32(0.9452357), np.float32(0.9558698), np.float32(0.96274513), np.float32(0.9711897), np.float32(0.97466135), np.float32(0.9767943), np.float32(0.97625834), np.float32(0.9777639), np.float32(0.9775317), np.float32(0.9778061), np.float32(0.9788719), np.float32(0.9795592), np.float32(0.97974944), np.float32(0.979885), np.float32(0.979753), np.float32(0.9796085), np.float32(0.97964776), np.float32(0.9793736), np.float32(0.97827756), np.float32(0.97747475), np.float32(0.9741576), np.float32(0.9737163), np.float32(0.97174656), np.float32(0.97163266), np.float32(0.97194743), np.float32(0.9711998), np.float32(0.97126275), np.float32(0.97023916), np.float32(0.9691747), np.float32(0.9688047), np.float32(0.9691872), np.float32(0.966447), np.float32(0.96585244), np.float32(0.9633195), np.float32(0.96452266), np.float32(0.964884), np.float32(0.9635234), np.float32(0.9556474), np.float32(0.9505456), np.float32(0.9334178), np.float32(0.9195628), np.float32(0.9039796), np.float32(0.89877886), np.float32(0.8744345), np.float32(0.85486287), np.float32(0.8388135), np.float32(0.8064978), np.float32(0.79467), np.float32(0.7804658), np.float32(0.6737235), np.float32(0.60971934), np.float32(0.5490196), np.float32(0.48555368), np.float32(0.40218675), np.float32(0.35804448), np.float32(0.31661013), np.float32(0.3042539), np.float32(0.2921757), np.float32(0.27254212), np.float32(0.26618335), np.float32(0.23706774), np.float32(0.23109849), np.float32(0.23052867), np.float32(0.21117437), np.float32(0.23093864), np.float32(0.23134692), np.float32(0.22967431), np.float32(0.20320207), np.float32(0.20499274), np.float32(0.17449029), np.float32(0.15588535), np.float32(0.1331556), np.float32(0.1206312), np.float32(0.1237147), np.float32(0.12003756), np.float32(0.12918398), np.float32(0.14709252), np.float32(0.15152763), np.float32(0.14312804), np.float32(0.12692614), np.float32(0.12276976), np.float32(0.11475268), np.float32(0.099198826), np.float32(0.10749135), np.float32(0.11772493), np.float32(0.107567295), np.float32(0.10712397), np.float32(0.11633064), np.float32(0.09689031), np.float32(0.08112906), np.float32(0.07221734), np.float32(0.07430774), np.float32(0.07018154), np.float32(0.072855234), np.float32(0.08776266), np.float32(0.09657741), np.float32(0.09689271), np.float32(0.105738014), np.float32(0.12749977), np.float32(0.123244174), np.float32(0.1188582), np.float32(0.14965598), np.float32(0.15704127), np.float32(0.15569922), np.float32(0.16024242), np.float32(0.20769139), np.float32(0.227963), np.float32(0.2714512), np.float32(0.34475178), np.float32(0.3866833), np.float32(0.42238832), np.float32(0.47758877), np.float32(0.5269108), np.float32(0.5723588), np.float32(0.5521512), np.float32(0.56175137), np.float32(0.53963846), np.float32(0.5455758), np.float32(0.47227016), np.float32(0.42711654), np.float32(0.40213025), np.float32(0.33750913), np.float32(0.32806128), np.float32(0.3040885), np.float32(0.26205292), np.float32(0.20914707), np.float32(0.19205868), np.float32(0.1930268), np.float32(0.15452191), np.float32(0.14342853), np.float32(0.12844782), np.float32(0.112880066), np.float32(0.106397934), np.float32(0.10378964), np.float32(0.09285798), np.float32(0.07342676), np.float32(0.082027726), np.float32(0.074624315), np.float32(0.06400974), np.float32(0.06319277), np.float32(0.063162655), np.float32(0.06906052), np.float32(0.07028926), np.float32(0.07816018), np.float32(0.09016786), np.float32(0.09854205), np.float32(0.09746267), np.float32(0.106218375), np.float32(0.11412548), np.float32(0.119637564), np.float32(0.13395536), np.float32(0.1352588), np.float32(0.15423383), np.float32(0.1397782), np.float32(0.1922424), np.float32(0.31586158), np.float32(0.37122166), np.float32(0.46888444), np.float32(0.55389005), np.float32(0.6266196), np.float32(0.6395822), np.float32(0.69059587), np.float32(0.7433531), np.float32(0.7801069), np.float32(0.806464), np.float32(0.83888495), np.float32(0.89809483), np.float32(0.9099142), np.float32(0.92146516), np.float32(0.9428623), np.float32(0.95008904), np.float32(0.94808984), np.float32(0.9541029), np.float32(0.9544674), np.float32(0.9512273), np.float32(0.94594425), np.float32(0.94281447), np.float32(0.93841), np.float32(0.93126076), np.float32(0.9222293), np.float32(0.9210893), np.float32(0.9144099), np.float32(0.8895379), np.float32(0.89147544), np.float32(0.89458305), np.float32(0.8820474), np.float32(0.8754523), np.float32(0.84331393), np.float32(0.80303854), np.float32(0.7927907), np.float32(0.7663181), np.float32(0.7750193), np.float32(0.726248), np.float32(0.6832789), np.float32(0.6107559), np.float32(0.5672312), np.float32(0.5392205), np.float32(0.5499926), np.float32(0.5126823), np.float32(0.5461812), np.float32(0.47836486), np.float32(0.41562584), np.float32(0.3455534), np.float32(0.37888464), np.float32(0.3622762), np.float32(0.3330422), np.float32(0.29008576), np.float32(0.30538216), np.float32(0.29740825), np.float32(0.24580325), np.float32(0.22381456), np.float32(0.22237088), np.float32(0.22218071), np.float32(0.2255072), np.float32(0.22178327), np.float32(0.28693557), np.float32(0.32862929), np.float32(0.34948024), np.float32(0.3957113), np.float32(0.5261567), np.float32(0.44610646), np.float32(0.42950052), np.float32(0.52115333), np.float32(0.46604076), np.float32(0.47904846), np.float32(0.5017377), np.float32(0.5932601), np.float32(0.59597796), np.float32(0.6507713), np.float32(0.6659378), np.float32(0.7158817), np.float32(0.7185567), np.float32(0.7553785), np.float32(0.7641351), np.float32(0.7934329), np.float32(0.8037809), np.float32(0.80554605), np.float32(0.8148387), np.float32(0.83136576), np.float32(0.8568389), np.float32(0.8740273), np.float32(0.9012996), np.float32(0.9295689), np.float32(0.9334742), np.float32(0.9513415), np.float32(0.96271497), np.float32(0.9676828), np.float32(0.9717472), np.float32(0.9752167), np.float32(0.974767), np.float32(0.9741528), np.float32(0.97276527), np.float32(0.9730998), np.float32(0.9729277), np.float32(0.9710627), np.float32(0.96973634), np.float32(0.97120315), np.float32(0.9664197), np.float32(0.97121745), np.float32(0.96733075), np.float32(0.9631261), np.float32(0.9568406), np.float32(0.9513107), np.float32(0.9388822), np.float32(0.9329612), np.float32(0.9231612), np.float32(0.91743577), np.float32(0.92504054), np.float32(0.9213159), np.float32(0.91497463), np.float32(0.929287), np.float32(0.92443335), np.float32(0.9245847), np.float32(0.9233707), np.float32(0.9052165), np.float32(0.9188937), np.float32(0.91714), np.float32(0.91083896), np.float32(0.91999626), np.float32(0.9230904), np.float32(0.92967355), np.float32(0.9347455), np.float32(0.9449465), np.float32(0.94387525), np.float32(0.95345384), np.float32(0.9634632), np.float32(0.9684682), np.float32(0.9674248), np.float32(0.97023994), np.float32(0.970044), np.float32(0.9705509), np.float32(0.97138345), np.float32(0.9739886), np.float32(0.97563726), np.float32(0.9765564), np.float32(0.97838664), np.float32(0.9777695), np.float32(0.9781015), np.float32(0.97957134), np.float32(0.97923857), np.float32(0.9789458), np.float32(0.9794158), np.float32(0.9800498), np.float32(0.9793667), np.float32(0.97893345), np.float32(0.97907466), np.float32(0.9785648), np.float32(0.9792837), np.float32(0.9782365), np.float32(0.977842), np.float32(0.9766593), np.float32(0.9764981), np.float32(0.97753155), np.float32(0.97785246), np.float32(0.97638243), np.float32(0.9783335), np.float32(0.97900075), np.float32(0.9798375), np.float32(0.9805355), np.float32(0.9805863), np.float32(0.9823037), np.float32(0.98321265), np.float32(0.9845525), np.float32(0.98531705), np.float32(0.9859394), np.float32(0.98618364), np.float32(0.9867328), np.float32(0.9864704), np.float32(0.98698586), np.float32(0.98708075), np.float32(0.98674065), np.float32(0.9864655), np.float32(0.9868227), np.float32(0.9865523), np.float32(0.98628694), np.float32(0.98575705), np.float32(0.9848424), np.float32(0.98399204), np.float32(0.983297), np.float32(0.9821614), np.float32(0.97986734), np.float32(0.97999763), np.float32(0.9794353), np.float32(0.9792078), np.float32(0.9781361), np.float32(0.976695), np.float32(0.9734021), np.float32(0.97011536), np.float32(0.96310455)], 'SQEEELRKSGEAKYAHLSDELHVLIEVFAPPGEAYSRMSHALEEIKKFLVPDYNDEIRQEQLRELSYLNGSEDSGRGRGIRGRGIRIAPTAPSRGRGGAIPPPPPPGRGVLTPRGSTVTRGALPVPPVARGVPTPRARGAPTVPGYRAPPPPAHEAYEEYGYDDGYGGEYDDQTYEAYDNSYATQTQSVPEYYDYGHGVSEDAYDSYAPEEWATTRSSLKAPPPRSARGGYREHPYGRY': [np.float32(0.51142853), np.float32(0.5133222), np.float32(0.4790291), np.float32(0.48229226), np.float32(0.49462718), np.float32(0.45700228), np.float32(0.45479843), np.float32(0.44275084), np.float32(0.39938354), np.float32(0.38437828), np.float32(0.37172547), np.float32(0.33178085), np.float32(0.30799335), np.float32(0.288236), np.float32(0.28937563), np.float32(0.27458885), np.float32(0.23383985), np.float32(0.22662638), np.float32(0.23973337), np.float32(0.23401399), np.float32(0.22182132), np.float32(0.22152019), np.float32(0.21601413), np.float32(0.20840317), np.float32(0.2090772), np.float32(0.2062596), np.float32(0.18622251), np.float32(0.1952761), np.float32(0.21056901), np.float32(0.19724031), np.float32(0.18367667), np.float32(0.17894097), np.float32(0.18112603), np.float32(0.1697894), np.float32(0.17469004), np.float32(0.18943542), np.float32(0.21314949), np.float32(0.21773408), np.float32(0.2042195), np.float32(0.21301499), np.float32(0.21462165), np.float32(0.21129322), np.float32(0.20478325), np.float32(0.20588334), np.float32(0.20759553), np.float32(0.19467047), np.float32(0.20364271), np.float32(0.21164127), np.float32(0.23306249), np.float32(0.27086946), np.float32(0.29821625), np.float32(0.32507232), np.float32(0.3384793), np.float32(0.36915827), np.float32(0.3980442), np.float32(0.4204675), np.float32(0.4153836), np.float32(0.44462705), np.float32(0.47925076), np.float32(0.49549913), np.float32(0.5378893), np.float32(0.5941896), np.float32(0.6267233), np.float32(0.6537095), np.float32(0.6757502), np.float32(0.738375), np.float32(0.78623784), np.float32(0.79833007), np.float32(0.81278217), np.float32(0.8418169), np.float32(0.843388), np.float32(0.8625951), np.float32(0.8789465), np.float32(0.9033981), np.float32(0.91333824), np.float32(0.9251985), np.float32(0.9376329), np.float32(0.9449644), np.float32(0.957214), np.float32(0.9582217), np.float32(0.962461), np.float32(0.96702397), np.float32(0.9694279), np.float32(0.9705715), np.float32(0.97327596), np.float32(0.97572064), np.float32(0.9765719), np.float32(0.97799015), np.float32(0.97964865), np.float32(0.97988415), np.float32(0.9777894), np.float32(0.9796792), np.float32(0.9796642), np.float32(0.98011476), np.float32(0.9805149), np.float32(0.9794957), np.float32(0.9827405), np.float32(0.98396444), np.float32(0.984663), np.float32(0.9849744), np.float32(0.9856281), np.float32(0.9855592), np.float32(0.98551166), np.float32(0.98546916), np.float32(0.98506075), np.float32(0.98505926), np.float32(0.9851371), np.float32(0.98537964), np.float32(0.9852599), np.float32(0.985028), np.float32(0.9850299), np.float32(0.98510647), np.float32(0.9853098), np.float32(0.985822), np.float32(0.9858403), np.float32(0.9860095), np.float32(0.9864097), np.float32(0.98646194), np.float32(0.9865906), np.float32(0.98652565), np.float32(0.9866785), np.float32(0.9868552), np.float32(0.9866392), np.float32(0.9866794), np.float32(0.987276), np.float32(0.98728555), np.float32(0.98721063), np.float32(0.9872257), np.float32(0.9870424), np.float32(0.9870328), np.float32(0.98674333), np.float32(0.98707914), np.float32(0.98693955), np.float32(0.98667127), np.float32(0.9870728), np.float32(0.9867612), np.float32(0.98668855), np.float32(0.9860888), np.float32(0.9861854), np.float32(0.9858504), np.float32(0.98490673), np.float32(0.9846563), np.float32(0.98400635), np.float32(0.9834668), np.float32(0.9825303), np.float32(0.98218256), np.float32(0.9814156), np.float32(0.9809061), np.float32(0.98031086), np.float32(0.97980493), np.float32(0.97957087), np.float32(0.97862065), np.float32(0.9779519), np.float32(0.9771205), np.float32(0.9770486), np.float32(0.9758404), np.float32(0.9733526), np.float32(0.97439826), np.float32(0.97414565), np.float32(0.9714764), np.float32(0.97071326), np.float32(0.9663585), np.float32(0.9667458), np.float32(0.96534026), np.float32(0.96630734), np.float32(0.9667965), np.float32(0.9663144), np.float32(0.96636456), np.float32(0.9635908), np.float32(0.9637193), np.float32(0.96525896), np.float32(0.96721953), np.float32(0.9663104), np.float32(0.96813893), np.float32(0.9660578), np.float32(0.96506786), np.float32(0.9592349), np.float32(0.9611723), np.float32(0.952374), np.float32(0.9525032), np.float32(0.9541808), np.float32(0.94951093), np.float32(0.94753253), np.float32(0.9519648), np.float32(0.9487166), np.float32(0.95148826), np.float32(0.95475453), np.float32(0.95563847), np.float32(0.95693225), np.float32(0.96028787), np.float32(0.9618941), np.float32(0.9625177), np.float32(0.9630361), np.float32(0.9641498), np.float32(0.964877), np.float32(0.96495384), np.float32(0.9656653), np.float32(0.96448284), np.float32(0.96274203), np.float32(0.9631059), np.float32(0.9639154), np.float32(0.962946), np.float32(0.9624599), np.float32(0.9609926), np.float32(0.96153176), np.float32(0.9615397), np.float32(0.96350944), np.float32(0.9620869), np.float32(0.9637636), np.float32(0.9659272), np.float32(0.9658901), np.float32(0.9678128), np.float32(0.9661212), np.float32(0.9679441), np.float32(0.96662235), np.float32(0.9648528), np.float32(0.963658), np.float32(0.96307105), np.float32(0.965775), np.float32(0.96684474), np.float32(0.96622646), np.float32(0.96768236), np.float32(0.9681009), np.float32(0.97001296), np.float32(0.9673021), np.float32(0.9680706), np.float32(0.9694557), np.float32(0.9736685), np.float32(0.97443175), np.float32(0.97275907), np.float32(0.97289205), np.float32(0.9716428), np.float32(0.9713425), np.float32(0.96972233), np.float32(0.9707601), np.float32(0.9677967), np.float32(0.9646636), np.float32(0.96452934), np.float32(0.96926796)], 'MSTPWVEKYRPKKLDEVSAQSNVIRVLSNQLKSANMPHLLFYGPPGTGKTSTILAMARELFGPQLMKSRVLELNASDERGISIVRDKVKNFARLSVTNPTPEDKENYPCPPYKLIILDEADSMTFDAQSALRRIMENYSHITRFCIICNYITRIIDPITSRCSKFRFSPLNSANSLATLKMISQSEELDIDDDSLTQILDISNGDLRKSINFLQTGHKLFGEDSIENIAGLIPQNLVQSLIETLQSKNLNKIYEFLYMLVLKSYNSATILTSLHSCLLLKNIYLNSEQKIEVSRILYETDSKLSSGSDEFIQMLNLFLQLSKIF': [np.float32(0.6588898), np.float32(0.65952253), np.float32(0.5775751), np.float32(0.57277906), np.float32(0.57405555), np.float32(0.5466669), np.float32(0.51552725), np.float32(0.4810047), np.float32(0.4562392), np.float32(0.4347602), np.float32(0.38403848), np.float32(0.349196), np.float32(0.33566773), np.float32(0.32078212), np.float32(0.26125693), np.float32(0.19288765), np.float32(0.149159), np.float32(0.14709239), np.float32(0.13871574), np.float32(0.12802468), np.float32(0.12597762), np.float32(0.13613491), np.float32(0.13760827), np.float32(0.14169508), np.float32(0.11833122), np.float32(0.11253913), np.float32(0.111021094), np.float32(0.09042469), np.float32(0.07700638), np.float32(0.075623564), np.float32(0.07184472), np.float32(0.06566929), np.float32(0.05966164), np.float32(0.070877865), np.float32(0.06331418), np.float32(0.07369894), np.float32(0.07523941), np.float32(0.08002262), np.float32(0.07709912), np.float32(0.084491886), np.float32(0.08200179), np.float32(0.06220435), np.float32(0.06059591), np.float32(0.05731007), np.float32(0.045751847), np.float32(0.036365245), np.float32(0.03306815), np.float32(0.03263296), np.float32(0.032231636), np.float32(0.030251963), np.float32(0.031330913), np.float32(0.03733064), np.float32(0.048481926), np.float32(0.051219337), np.float32(0.057350595), np.float32(0.06279837), np.float32(0.064859636), np.float32(0.06193843), np.float32(0.059831936), np.float32(0.05425472), np.float32(0.055635944), np.float32(0.05284349), np.float32(0.055378597), np.float32(0.05461428), np.float32(0.05199735), np.float32(0.06479642), np.float32(0.08657862), np.float32(0.09459144), np.float32(0.09635506), np.float32(0.0999836), np.float32(0.10052419), np.float32(0.08973353), np.float32(0.088760994), np.float32(0.08992084), np.float32(0.08974944), np.float32(0.09394256), np.float32(0.0818437), np.float32(0.08536425), np.float32(0.09523861), np.float32(0.08861164), np.float32(0.08752556), np.float32(0.09343269), np.float32(0.09530713), np.float32(0.10156651), np.float32(0.10164256), np.float32(0.11963922), np.float32(0.120526835), np.float32(0.1398294), np.float32(0.14950652), np.float32(0.16887274), np.float32(0.17603876), np.float32(0.18861856), np.float32(0.22547264), np.float32(0.2748275), np.float32(0.30593228), np.float32(0.31486005), np.float32(0.38774374), np.float32(0.39951852), np.float32(0.3886537), np.float32(0.42648906), np.float32(0.4628881), np.float32(0.4673156), np.float32(0.40860268), np.float32(0.39907202), np.float32(0.40698868), np.float32(0.36602768), np.float32(0.36169773), np.float32(0.39101267), np.float32(0.36197948), np.float32(0.3509518), np.float32(0.3446433), np.float32(0.26609245), np.float32(0.2273776), np.float32(0.18188728), np.float32(0.15177791), np.float32(0.13342144), np.float32(0.12083571), np.float32(0.11074493), np.float32(0.08920273), np.float32(0.07350679), np.float32(0.06931769), np.float32(0.069798514), np.float32(0.05979858), np.float32(0.053172432), np.float32(0.062054716), np.float32(0.065523654), np.float32(0.063192345), np.float32(0.067088045), np.float32(0.07424517), np.float32(0.07463072), np.float32(0.06971746), np.float32(0.063318856), np.float32(0.05986328), np.float32(0.053869955), np.float32(0.051461812), np.float32(0.045970067), np.float32(0.038146935), np.float32(0.03622128), np.float32(0.031864703), np.float32(0.03035523), np.float32(0.027998706), np.float32(0.029511096), np.float32(0.02846197), np.float32(0.027503131), np.float32(0.029085357), np.float32(0.029032899), np.float32(0.031475153), np.float32(0.032985467), np.float32(0.03278637), np.float32(0.035771754), np.float32(0.037512723), np.float32(0.03879453), np.float32(0.0428468), np.float32(0.04397522), np.float32(0.048792496), np.float32(0.050731733), np.float32(0.05689373), np.float32(0.06376172), np.float32(0.0728256), np.float32(0.085384734), np.float32(0.098035865), np.float32(0.10207964), np.float32(0.10217157), np.float32(0.12004839), np.float32(0.10539904), np.float32(0.11015258), np.float32(0.123141736), np.float32(0.1263506), np.float32(0.12465845), np.float32(0.14501773), np.float32(0.11933225), np.float32(0.13928099), np.float32(0.14064735), np.float32(0.113240354), np.float32(0.113171816), np.float32(0.14806356), np.float32(0.11579618), np.float32(0.14173272), np.float32(0.13000478), np.float32(0.15033713), np.float32(0.12545002), np.float32(0.15857756), np.float32(0.1459393), np.float32(0.1294499), np.float32(0.09923992), np.float32(0.094364785), np.float32(0.08767448), np.float32(0.08721933), np.float32(0.11313979), np.float32(0.10932727), np.float32(0.10686332), np.float32(0.12892811), np.float32(0.09246032), np.float32(0.0902694), np.float32(0.08768719), np.float32(0.11916237), np.float32(0.09408916), np.float32(0.084097765), np.float32(0.06918016), np.float32(0.0678045), np.float32(0.051003363), np.float32(0.051268406), np.float32(0.060349766), np.float32(0.06676017), np.float32(0.05548418), np.float32(0.055233467), np.float32(0.07810032), np.float32(0.087310694), np.float32(0.08166225), np.float32(0.07975332), np.float32(0.10224337), np.float32(0.108577125), np.float32(0.10589234), np.float32(0.096864276), np.float32(0.10414159), np.float32(0.09122655), np.float32(0.08376425), np.float32(0.07141164), np.float32(0.073369555), np.float32(0.06785902), np.float32(0.063165314), np.float32(0.06363394), np.float32(0.083641306), np.float32(0.08204767), np.float32(0.07458289), np.float32(0.07620561), np.float32(0.08348889), np.float32(0.072301224), np.float32(0.07057783), np.float32(0.058130693), np.float32(0.05546517), np.float32(0.06674086), np.float32(0.068055995), np.float32(0.073491424), np.float32(0.073001385), np.float32(0.071621634), np.float32(0.07466503), np.float32(0.0740518), np.float32(0.0645974), np.float32(0.07218641), np.float32(0.07089346), np.float32(0.06683815), np.float32(0.06195143), np.float32(0.05944532), np.float32(0.057022084), np.float32(0.05380984), np.float32(0.04988094), np.float32(0.04386924), np.float32(0.045669872), np.float32(0.05133812), np.float32(0.050583147), np.float32(0.05497866), np.float32(0.06265785), np.float32(0.07633326), np.float32(0.062466282), np.float32(0.059411667), np.float32(0.06465299), np.float32(0.050180413), np.float32(0.041078143), np.float32(0.038123872), np.float32(0.03491896), np.float32(0.034219913), np.float32(0.030410988), np.float32(0.031834856), np.float32(0.031615864), np.float32(0.031968255), np.float32(0.032774616), np.float32(0.034865614), np.float32(0.039148003), np.float32(0.041668072), np.float32(0.038046643), np.float32(0.040436093), np.float32(0.046452537), np.float32(0.050199084), np.float32(0.047656354), np.float32(0.05181504), np.float32(0.054366153), np.float32(0.053033054), np.float32(0.05285804), np.float32(0.053966757), np.float32(0.049536083), np.float32(0.050381415), np.float32(0.058850672), np.float32(0.059901316), np.float32(0.059667405), np.float32(0.062273342), np.float32(0.06993262), np.float32(0.07573406), np.float32(0.08742334), np.float32(0.09844496), np.float32(0.11542025), np.float32(0.12283036), np.float32(0.13892238), np.float32(0.16285177), np.float32(0.17522113), np.float32(0.16434075), np.float32(0.16747527), np.float32(0.16227014), np.float32(0.14926088), np.float32(0.136972), np.float32(0.13198878), np.float32(0.124294), np.float32(0.12060652), np.float32(0.11816669), np.float32(0.12166089), np.float32(0.11540784), np.float32(0.09811778), np.float32(0.102373526), np.float32(0.094959065), np.float32(0.07734375), np.float32(0.09351027), np.float32(0.11077588), np.float32(0.08028656), np.float32(0.073368065), np.float32(0.07719005), np.float32(0.06910852), np.float32(0.06020721), np.float32(0.0732075), np.float32(0.06154084), np.float32(0.059636097), np.float32(0.06408373), np.float32(0.05188506), np.float32(0.055248287), np.float32(0.08836071)], 'MLSVSRAATRMTGMVARFSAGGHGDGAGRGGGSGGSIRDAGGAFGKMEAAREDEYFYKKQKAQLQELREHIQEEVKHHEGQLENHKKVLERHQQRISEIEAQERALGKE': [np.float32(0.9528081), np.float32(0.9520269), np.float32(0.9583978), np.float32(0.95379716), np.float32(0.9605232), np.float32(0.9626914), np.float32(0.9654967), np.float32(0.9661189), np.float32(0.96860933), np.float32(0.9703283), np.float32(0.9698267), np.float32(0.9714077), np.float32(0.97301406), np.float32(0.9695644), np.float32(0.9722011), np.float32(0.9757159), np.float32(0.9731367), np.float32(0.97632706), np.float32(0.9724196), np.float32(0.96947676), np.float32(0.973407), np.float32(0.97468364), np.float32(0.9743075), np.float32(0.9748657), np.float32(0.975222), np.float32(0.9781325), np.float32(0.9782407), np.float32(0.97893643), np.float32(0.9802249), np.float32(0.97943234), np.float32(0.9777104), np.float32(0.9764832), np.float32(0.97616833), np.float32(0.9728027), np.float32(0.97076076), np.float32(0.965718), np.float32(0.9627142), np.float32(0.94356626), np.float32(0.9272702), np.float32(0.9169688), np.float32(0.90896094), np.float32(0.8918528), np.float32(0.8803456), np.float32(0.8628003), np.float32(0.83006483), np.float32(0.80983406), np.float32(0.8023995), np.float32(0.7934385), np.float32(0.7866886), np.float32(0.76207143), np.float32(0.7499117), np.float32(0.71591437), np.float32(0.68458784), np.float32(0.6644204), np.float32(0.6518734), np.float32(0.6348248), np.float32(0.6272137), np.float32(0.6253689), np.float32(0.61935586), np.float32(0.61878103), np.float32(0.6146507), np.float32(0.6208362), np.float32(0.61906207), np.float32(0.6074767), np.float32(0.60883313), np.float32(0.6068301), np.float32(0.60617566), np.float32(0.6072317), np.float32(0.6099161), np.float32(0.61557734), np.float32(0.6095152), np.float32(0.6203232), np.float32(0.6272938), np.float32(0.61773694), np.float32(0.6198555), np.float32(0.6207092), np.float32(0.62474704), np.float32(0.6155111), np.float32(0.61296314), np.float32(0.62794584), np.float32(0.62369066), np.float32(0.6174086), np.float32(0.6230734), np.float32(0.6346431), np.float32(0.62440884), np.float32(0.6176684), np.float32(0.613755), np.float32(0.61862296), np.float32(0.61379296), np.float32(0.6173866), np.float32(0.6274796), np.float32(0.62035954), np.float32(0.6228333), np.float32(0.6255612), np.float32(0.63497543), np.float32(0.6340025), np.float32(0.6335593), np.float32(0.6531076), np.float32(0.6553802), np.float32(0.6632463), np.float32(0.6670263), np.float32(0.6684577), np.float32(0.66997623), np.float32(0.6765708), np.float32(0.6796881), np.float32(0.6899584), np.float32(0.6951564), np.float32(0.70463604), np.float32(0.7306188)], 'MLCNQNMKGLSIPTFHPFSFSEVPAVISTVSNGRITRAAAAAAVAKTKIPQVKRPTATTGNSAQKKETNKGKQQRGVKKEEAVVLHKMEEIAVMDPVKKEESPLLVEETMQDEAFLENESFPASHIPASVPPKRTRSFAPQNFVFKPLEGLTTYKVKPMSPSKADGFLSPNLSWSPMKNISEVPKEDAKELGSNVCGLNQKFFATPEMTENITGEHQLMLELPAVETESVPEELMEIAPSLQLTDLFVSPVAEPAKEAQHDVPYFRNILQSETERLSAQCLEWDGTAETDIPEDAKDLIRTTIGQTRLLIAERFKQFEGLVDNCEFQRGEKETTCTDLDGFWDMVNFQVKDVNKKFENLRKLQGNGWQMAADVQAKKPCKKKAAPQRATKAGDGAAEKAAAQKRLAAIKAMMKSKMKQVEASVSQEAPVEGEKVVFDGGFFQVESPAKVLSGWTPKSAGRTPRPTKRTTPRSAMKDLLQSCAETCVLTHGTPATTKAITPLPDLDACTEPCGASLLGSISEQSDVQATEEPRVTTENMPEEEAIDTQLAICDKESSRDQNDVLVSVNLDETVEYPNVQKEVSEAAEEMEQSNESMNKQDIEETIEEPNVRKEVSEASEEMEQSDESVNEQDIFCSPKRDSQSENQLLQEETQQDSDSLLLGDLSCEIPCGNGTSDQQPELEDSLFFTPLRNKTEQLIGASACNDLMSFSPLAVPEKGK': [np.float32(0.96275353), np.float32(0.9682594), np.float32(0.9759201), np.float32(0.97337985), np.float32(0.97522616), np.float32(0.9773079), np.float32(0.97384465), np.float32(0.9732761), np.float32(0.97457427), np.float32(0.9705866), np.float32(0.9691729), np.float32(0.96675605), np.float32(0.9665381), np.float32(0.96647817), np.float32(0.9625583), np.float32(0.9600396), np.float32(0.9553434), np.float32(0.94899714), np.float32(0.9436843), np.float32(0.94931406), np.float32(0.9455329), np.float32(0.9379937), np.float32(0.9438238), np.float32(0.9394978), np.float32(0.93882114), np.float32(0.9481469), np.float32(0.9545329), np.float32(0.9488768), np.float32(0.9434992), np.float32(0.944568), np.float32(0.9389856), np.float32(0.9276104), np.float32(0.90154517), np.float32(0.9092732), np.float32(0.9029337), np.float32(0.84005755), np.float32(0.8390276), np.float32(0.8425528), np.float32(0.83683985), np.float32(0.8904745), np.float32(0.9047289), np.float32(0.9276517), np.float32(0.94759226), np.float32(0.9540222), np.float32(0.95102334), np.float32(0.95622575), np.float32(0.9611234), np.float32(0.96468294), np.float32(0.96967083), np.float32(0.9738579), np.float32(0.97556645), np.float32(0.97729933), np.float32(0.9779059), np.float32(0.97905374), np.float32(0.9805778), np.float32(0.9807885), np.float32(0.98029673), np.float32(0.98147476), np.float32(0.9817168), np.float32(0.98154473), np.float32(0.98146844), np.float32(0.9817656), np.float32(0.9822182), np.float32(0.9823183), np.float32(0.9815637), np.float32(0.9805845), np.float32(0.9786588), np.float32(0.9798288), np.float32(0.9782324), np.float32(0.9749868), np.float32(0.97274673), np.float32(0.969494), np.float32(0.96806437), np.float32(0.95716214), np.float32(0.9531806), np.float32(0.95691293), np.float32(0.95071864), np.float32(0.95089483), np.float32(0.9480843), np.float32(0.94661427), np.float32(0.9538654), np.float32(0.9578349), np.float32(0.9572768), np.float32(0.95860857), np.float32(0.9629196), np.float32(0.96437544), np.float32(0.96903336), np.float32(0.9694876), np.float32(0.97212887), np.float32(0.9737255), np.float32(0.97189146), np.float32(0.9720926), np.float32(0.9722297), np.float32(0.9726165), np.float32(0.9729882), np.float32(0.9731512), np.float32(0.97464526), np.float32(0.97462636), np.float32(0.97332776), np.float32(0.9724224), np.float32(0.97314924), np.float32(0.9734831), np.float32(0.9714121), np.float32(0.9726547), np.float32(0.9721593), np.float32(0.9722429), np.float32(0.9718355), np.float32(0.97309756), np.float32(0.9722908), np.float32(0.97176355), np.float32(0.97052044), np.float32(0.96876186), np.float32(0.9670994), np.float32(0.9671099), np.float32(0.97052324), np.float32(0.9692444), np.float32(0.96949714), np.float32(0.9689408), np.float32(0.96813375), np.float32(0.96888316), np.float32(0.97106653), np.float32(0.97236854), np.float32(0.97350025), np.float32(0.97472644), np.float32(0.9753297), np.float32(0.97496414), np.float32(0.97648686), np.float32(0.9761529), np.float32(0.97633284), np.float32(0.97601414), np.float32(0.97410846), np.float32(0.9735686), np.float32(0.9757698), np.float32(0.9751306), np.float32(0.97508097), np.float32(0.9738226), np.float32(0.9738255), np.float32(0.9728035), np.float32(0.9724019), np.float32(0.97323203), np.float32(0.9757401), np.float32(0.97681147), np.float32(0.9765745), np.float32(0.9777828), np.float32(0.9766386), np.float32(0.97549176), np.float32(0.9738844), np.float32(0.97299486), np.float32(0.9717467), np.float32(0.9723736), np.float32(0.9719134), np.float32(0.9748404), np.float32(0.97507817), np.float32(0.9756883), np.float32(0.9754798), np.float32(0.9755106), np.float32(0.9733855), np.float32(0.97139436), np.float32(0.96921843), np.float32(0.96975404), np.float32(0.969275), np.float32(0.96935284), np.float32(0.97167283), np.float32(0.9713311), np.float32(0.9702435), np.float32(0.9694491), np.float32(0.96240985), np.float32(0.95754844), np.float32(0.95443547), np.float32(0.94873405), np.float32(0.9546559), np.float32(0.9517689), np.float32(0.9512063), np.float32(0.9602176), np.float32(0.9595629), np.float32(0.9566283), np.float32(0.9457329), np.float32(0.94966763), np.float32(0.9550181), np.float32(0.9586057), np.float32(0.9490053), np.float32(0.95493716), np.float32(0.9563921), np.float32(0.9572093), np.float32(0.95666075), np.float32(0.96213317), np.float32(0.9600221), np.float32(0.9611272), np.float32(0.9548158), np.float32(0.9570366), np.float32(0.9627124), np.float32(0.9642546), np.float32(0.961138), np.float32(0.96249425), np.float32(0.9610759), np.float32(0.9623581), np.float32(0.9628515), np.float32(0.9620864), np.float32(0.95826995), np.float32(0.9580117), np.float32(0.9631035), np.float32(0.9618332), np.float32(0.9561781), np.float32(0.94904375), np.float32(0.95487994), np.float32(0.9522409), np.float32(0.95479256), np.float32(0.9520305), np.float32(0.9517399), np.float32(0.9535814), np.float32(0.9547132), np.float32(0.95612526), np.float32(0.96029663), np.float32(0.96061456), np.float32(0.9567905), np.float32(0.95437926), np.float32(0.9547664), np.float32(0.9550451), np.float32(0.9516973), np.float32(0.9498515), np.float32(0.95142376), np.float32(0.9538011), np.float32(0.9490968), np.float32(0.9505735), np.float32(0.9520479), np.float32(0.950438), np.float32(0.95028687), np.float32(0.95025826), np.float32(0.95256877), np.float32(0.9556188), np.float32(0.95073277), np.float32(0.94205123), np.float32(0.94159967), np.float32(0.9357564), np.float32(0.92269886), np.float32(0.9135848), np.float32(0.9143587), np.float32(0.9080121), np.float32(0.9100851), np.float32(0.9168701), np.float32(0.904851), np.float32(0.90952766), np.float32(0.91916764), np.float32(0.92922527), np.float32(0.9317587), np.float32(0.9309577), np.float32(0.9175325), np.float32(0.85920453), np.float32(0.7393788), np.float32(0.6919556), np.float32(0.67292035), np.float32(0.59914184), np.float32(0.52959555), np.float32(0.51398873), np.float32(0.5210001), np.float32(0.58946013), np.float32(0.50467116), np.float32(0.42633384), np.float32(0.39482597), np.float32(0.36512107), np.float32(0.3660418), np.float32(0.33018333), np.float32(0.31344184), np.float32(0.28555802), np.float32(0.24245366), np.float32(0.19266875), np.float32(0.1501166), np.float32(0.14196038), np.float32(0.12925829), np.float32(0.12156498), np.float32(0.12899506), np.float32(0.11788699), np.float32(0.12028372), np.float32(0.11909308), np.float32(0.1347652), np.float32(0.12789086), np.float32(0.13069032), np.float32(0.16050008), np.float32(0.17528874), np.float32(0.17325398), np.float32(0.2113537), np.float32(0.2541778), np.float32(0.25933027), np.float32(0.2668712), np.float32(0.2702726), np.float32(0.2615087), np.float32(0.22087234), np.float32(0.18162319), np.float32(0.20547909), np.float32(0.21839347), np.float32(0.21446255), np.float32(0.19441672), np.float32(0.21917088), np.float32(0.22108419), np.float32(0.21376313), np.float32(0.1759902), np.float32(0.1677105), np.float32(0.15602143), np.float32(0.1571488), np.float32(0.14407268), np.float32(0.12159721), np.float32(0.11413167), np.float32(0.09780532), np.float32(0.09417412), np.float32(0.0959912), np.float32(0.08419996), np.float32(0.07435958), np.float32(0.090156324), np.float32(0.097910434), np.float32(0.08025981), np.float32(0.08700068), np.float32(0.09970566), np.float32(0.086686134), np.float32(0.0892152), np.float32(0.1074667), np.float32(0.12058999), np.float32(0.11600027), np.float32(0.11520003), np.float32(0.12585607), np.float32(0.1437382), np.float32(0.14309774), np.float32(0.15230982), np.float32(0.18573414), np.float32(0.20243642), np.float32(0.21308038), np.float32(0.24287316), np.float32(0.2546265), np.float32(0.24020673), np.float32(0.2190833), np.float32(0.22296256), np.float32(0.2114355), np.float32(0.21126589), np.float32(0.23308031), np.float32(0.24238002), np.float32(0.22443369), np.float32(0.23065676), np.float32(0.25682607), np.float32(0.23487128), np.float32(0.24919851), np.float32(0.22590773), np.float32(0.20258436), np.float32(0.1847061), np.float32(0.18499589), np.float32(0.16903538), np.float32(0.14434798), np.float32(0.1389113), np.float32(0.145315), np.float32(0.13882002), np.float32(0.1416079), np.float32(0.14732233), np.float32(0.16387418), np.float32(0.15976273), np.float32(0.16137734), np.float32(0.18314028), np.float32(0.18759045), np.float32(0.17891924), np.float32(0.18421173), np.float32(0.18487965), np.float32(0.17721097), np.float32(0.18717207), np.float32(0.20494097), np.float32(0.21057607), np.float32(0.21007262), np.float32(0.2272586), np.float32(0.3094291), np.float32(0.32719505), np.float32(0.34879425), np.float32(0.40157446), np.float32(0.50260395), np.float32(0.5839753), np.float32(0.6246849), np.float32(0.6708629), np.float32(0.6933548), np.float32(0.678353), np.float32(0.7239178), np.float32(0.7487263), np.float32(0.7627131), np.float32(0.7743966), np.float32(0.8131714), np.float32(0.8376414), np.float32(0.8402951), np.float32(0.8660285), np.float32(0.8833425), np.float32(0.89460576), np.float32(0.90460527), np.float32(0.9202494), np.float32(0.9245107), np.float32(0.9213813), np.float32(0.8984973), np.float32(0.8633616), np.float32(0.8665945), np.float32(0.8635215), np.float32(0.8429911), np.float32(0.820158), np.float32(0.79535216), np.float32(0.79113555), np.float32(0.79263824), np.float32(0.78176177), np.float32(0.7591137), np.float32(0.7578334), np.float32(0.7320933), np.float32(0.7178158), np.float32(0.69231385), np.float32(0.6611522), np.float32(0.6481307), np.float32(0.65016246), np.float32(0.6637761), np.float32(0.6746699), np.float32(0.68717897), np.float32(0.64270043), np.float32(0.6846854), np.float32(0.7528033), np.float32(0.76649994), np.float32(0.7691396), np.float32(0.7945124), np.float32(0.7962844), np.float32(0.7898378), np.float32(0.7946974), np.float32(0.81387585), np.float32(0.8193269), np.float32(0.8526276), np.float32(0.8661626), np.float32(0.8705537), np.float32(0.87035656), np.float32(0.87930024), np.float32(0.88317406), np.float32(0.90536344), np.float32(0.91629714), np.float32(0.908286), np.float32(0.8988826), np.float32(0.9099222), np.float32(0.90875036), np.float32(0.9149772), np.float32(0.9212321), np.float32(0.92557466), np.float32(0.90639883), np.float32(0.9212037), np.float32(0.92597353), np.float32(0.9309902), np.float32(0.9269419), np.float32(0.92638093), np.float32(0.9233283), np.float32(0.9251319), np.float32(0.9335256), np.float32(0.9368963), np.float32(0.93736243), np.float32(0.9419249), np.float32(0.9462828), np.float32(0.94611675), np.float32(0.9396737), np.float32(0.9325569), np.float32(0.93677306), np.float32(0.9356006), np.float32(0.93927747), np.float32(0.9432511), np.float32(0.950039), np.float32(0.9530405), np.float32(0.9595867), np.float32(0.9632959), np.float32(0.96647984), np.float32(0.9686612), np.float32(0.9685288), np.float32(0.9671997), np.float32(0.96829534), np.float32(0.9639435), np.float32(0.96084553), np.float32(0.9552287), np.float32(0.9519252), np.float32(0.9469062), np.float32(0.92435676), np.float32(0.8872585), np.float32(0.8742302), np.float32(0.8265194), np.float32(0.7256817), np.float32(0.78546816), np.float32(0.74989814), np.float32(0.740536), np.float32(0.71225625), np.float32(0.6878075), np.float32(0.6594193), np.float32(0.66531074), np.float32(0.6395973), np.float32(0.78342724), np.float32(0.8173647), np.float32(0.8858663), np.float32(0.8912272), np.float32(0.87772477), np.float32(0.8612603), np.float32(0.8654969), np.float32(0.8632571), np.float32(0.8268016), np.float32(0.849438), np.float32(0.85694087), np.float32(0.91099185), np.float32(0.8992803), np.float32(0.87920403), np.float32(0.89827484), np.float32(0.94590455), np.float32(0.9507677), np.float32(0.9533197), np.float32(0.9562832), np.float32(0.9561576), np.float32(0.95783263), np.float32(0.95693105), np.float32(0.96024597), np.float32(0.9607721), np.float32(0.96105665), np.float32(0.9620479), np.float32(0.9545517), np.float32(0.9543331), np.float32(0.9506), np.float32(0.9551607), np.float32(0.9547278), np.float32(0.9594313), np.float32(0.9546158), np.float32(0.96000266), np.float32(0.96355546), np.float32(0.96481365), np.float32(0.96352506), np.float32(0.96461564), np.float32(0.96925896), np.float32(0.96881884), np.float32(0.96809155), np.float32(0.9722468), np.float32(0.97324806), np.float32(0.9749043), np.float32(0.97544414), np.float32(0.9751287), np.float32(0.9754953), np.float32(0.9759059), np.float32(0.97753394), np.float32(0.9773941), np.float32(0.9803113), np.float32(0.9797094), np.float32(0.9792292), np.float32(0.9796856), np.float32(0.97908944), np.float32(0.97827727), np.float32(0.97739524), np.float32(0.97609746), np.float32(0.9754671), np.float32(0.9744645), np.float32(0.97380155), np.float32(0.9727414), np.float32(0.9726878), np.float32(0.9730698), np.float32(0.9719633), np.float32(0.97256553), np.float32(0.9727845), np.float32(0.9723317), np.float32(0.973082), np.float32(0.9747482), np.float32(0.9737133), np.float32(0.9726375), np.float32(0.9732833), np.float32(0.97285324), np.float32(0.97183675), np.float32(0.97182906), np.float32(0.9707345), np.float32(0.9713543), np.float32(0.9691148), np.float32(0.96851796), np.float32(0.96887535), np.float32(0.9693609), np.float32(0.96935743), np.float32(0.96678346), np.float32(0.96590316), np.float32(0.96651), np.float32(0.96852744), np.float32(0.96782416), np.float32(0.9682999), np.float32(0.96897674), np.float32(0.9666343), np.float32(0.9639412), np.float32(0.964091), np.float32(0.96200526), np.float32(0.95942116), np.float32(0.95805794), np.float32(0.9520463), np.float32(0.9457248), np.float32(0.9435525), np.float32(0.9386296), np.float32(0.93258506), np.float32(0.92136294), np.float32(0.90830815), np.float32(0.90055716), np.float32(0.9071907), np.float32(0.9041359), np.float32(0.9136648), np.float32(0.91042286), np.float32(0.9093664), np.float32(0.91497463), np.float32(0.9179416), np.float32(0.9213905), np.float32(0.925884), np.float32(0.933906), np.float32(0.9389053), np.float32(0.9409413), np.float32(0.9460484), np.float32(0.94994694), np.float32(0.95589453), np.float32(0.95182717), np.float32(0.9543938), np.float32(0.96092004), np.float32(0.96363926), np.float32(0.9638285), np.float32(0.9668706), np.float32(0.96899563), np.float32(0.97001106), np.float32(0.96908474), np.float32(0.97022533), np.float32(0.9713117), np.float32(0.9706379), np.float32(0.9711519), np.float32(0.9699498), np.float32(0.9707225), np.float32(0.97274244), np.float32(0.97315603), np.float32(0.9742109), np.float32(0.97435886), np.float32(0.9744923), np.float32(0.9753272), np.float32(0.9745815), np.float32(0.97405314), np.float32(0.9744897), np.float32(0.9756277), np.float32(0.9758), np.float32(0.9760829), np.float32(0.9754896), np.float32(0.97633255), np.float32(0.97535366), np.float32(0.9759489), np.float32(0.97631806), np.float32(0.97535205), np.float32(0.97664046), np.float32(0.97696483), np.float32(0.9767209), np.float32(0.97678965), np.float32(0.97703594), np.float32(0.9759605), np.float32(0.97644335), np.float32(0.976447), np.float32(0.9760593), np.float32(0.97541285), np.float32(0.97495323), np.float32(0.9738245), np.float32(0.9737355), np.float32(0.97438127), np.float32(0.97366244), np.float32(0.973201), np.float32(0.9730637), np.float32(0.9723183), np.float32(0.9717449), np.float32(0.9707965), np.float32(0.9723088), np.float32(0.9722304), np.float32(0.9719634), np.float32(0.9717846), np.float32(0.97131157), np.float32(0.97174084), np.float32(0.9727447), np.float32(0.9740113), np.float32(0.97364736), np.float32(0.97351587), np.float32(0.9738747), np.float32(0.9735571), np.float32(0.97259134), np.float32(0.9730973), np.float32(0.97259325), np.float32(0.97308743), np.float32(0.9702936), np.float32(0.96916133), np.float32(0.96908295), np.float32(0.9695072), np.float32(0.9692457), np.float32(0.9662267), np.float32(0.9644056), np.float32(0.9620155), np.float32(0.96016914), np.float32(0.9602259), np.float32(0.96246797), np.float32(0.9635992), np.float32(0.9652565), np.float32(0.96535116), np.float32(0.9665704), np.float32(0.96828586), np.float32(0.967864), np.float32(0.967778), np.float32(0.9667341), np.float32(0.9655875), np.float32(0.96602464), np.float32(0.9633344), np.float32(0.96446556), np.float32(0.9673565), np.float32(0.9653738), np.float32(0.96296793), np.float32(0.95881104), np.float32(0.9554603), np.float32(0.9504882), np.float32(0.95586586), np.float32(0.9580141), np.float32(0.95978594), np.float32(0.9606248), np.float32(0.96156365), np.float32(0.9673222), np.float32(0.9674859), np.float32(0.96941537), np.float32(0.96913594), np.float32(0.9691269), np.float32(0.9668952), np.float32(0.9672946), np.float32(0.9667272), np.float32(0.9702663), np.float32(0.9737767), np.float32(0.97460526), np.float32(0.9712861), np.float32(0.96933013), np.float32(0.966224)], 'MEREVNLPIGSEKQSSESAEAPLNPQAFRFKSSVPDIYRDVQAALKRRKTLSMPTSNTFRARRILVGQTDSTESALTNVGTEDSSNGRQVQAKGMDIAYTREKRDASPDSRSSEVENLQNKGIKHDILEQVSRTKEIAEERKEKLNVEDSSEVTSLTSPCTMETVTSQDENPGVLDSRNDGISLPIQGIIDYAQSGHRLADVHLSFTNSQPDSDKDGKNSVTGASRKLPSTVFDHGIPSIAMSAGGSKKVHFSVISETGKGGPSKASKECVELKQCSEPDPRFDDMQKAVRLTNFPTSCDEDRMNALISTYPGDFSQSKQPLGADERMATNTGMENLTSYMNSLALTENGSTVTTQAGPSAIAGRDLKQQVLHSVEPRPVVDGLLPRRCTDPQTQPFMAFVGKEAINPFTLSSVAGSSCTSLSALVNTTATSVQCTSAPLASSTYHPCSYGKISDACIEVDQLEMHDGNRRAPIPAMKCANNEGNPLIKLASTCAHKASDIQEHIQAKVQSSLQKESVVAGDGAKASHVSFPGREVLQPKDAGTPKDTHTQLPHSKGSSSNVNTEPSHSNNPKKAASNKDSSGPRERHHNSHDFFEVNGKLYQKLGKIGSGGSSEVHKVITSDCTIYALKKIKLKGRDYATAYGFCQEIEYLNKLRGKKNIIQLIDYEVTDKVLFGEVMKGLTAIKDGRIVDDAYIYMVLEYGEIDLAHMLSQKWKEMDKSEMQMDENWLRFYWQQILKAVNTIHEERIVHSDLKPANFLLVKGSLKLIDFGIAKAIQSDTTHIQRDSQVGTLNYMSPEAFMCNEQDSKGNTIKCGRASDIWSLGCILYQMVYGKTPFADYKTFWAKFKVITDRNHKISYGPVSNPWLLDLMKKCLTWERSERWRIPQLLKHHFLSPPVPPHIPSSQDKQCKLIMQIAQDHESVPEIVKLCTQLQKLILNVDGNSKQLRN': [np.float32(0.96757764), np.float32(0.9693374), np.float32(0.97013694), np.float32(0.967946), np.float32(0.9642608), np.float32(0.9672944), np.float32(0.96378386), np.float32(0.9654134), np.float32(0.9673961), np.float32(0.9668679), np.float32(0.9639932), np.float32(0.96145207), np.float32(0.9588141), np.float32(0.95281196), np.float32(0.956694), np.float32(0.95861435), np.float32(0.9583869), np.float32(0.95326024), np.float32(0.9520451), np.float32(0.949298), np.float32(0.94087374), np.float32(0.930179), np.float32(0.91108716), np.float32(0.89881074), np.float32(0.88618356), np.float32(0.87371176), np.float32(0.8368111), np.float32(0.8235649), np.float32(0.8169039), np.float32(0.7770041), np.float32(0.7654204), np.float32(0.72508484), np.float32(0.6770135), np.float32(0.6492588), np.float32(0.64618444), np.float32(0.62811166), np.float32(0.6044075), np.float32(0.59798384), np.float32(0.5961542), np.float32(0.6104312), np.float32(0.5978764), np.float32(0.58445626), np.float32(0.5938048), np.float32(0.60291165), np.float32(0.6136392), np.float32(0.6405688), np.float32(0.6676005), np.float32(0.7298503), np.float32(0.7625969), np.float32(0.78078735), np.float32(0.813206), np.float32(0.8163585), np.float32(0.84592104), np.float32(0.8760726), np.float32(0.8903774), np.float32(0.9035069), np.float32(0.92537075), np.float32(0.93653965), np.float32(0.94130206), np.float32(0.93268895), np.float32(0.94009715), np.float32(0.9473459), np.float32(0.94428813), np.float32(0.94650704), np.float32(0.95550567), np.float32(0.9574261), np.float32(0.9637588), np.float32(0.9654127), np.float32(0.9690902), np.float32(0.97012436), np.float32(0.97075236), np.float32(0.9718545), np.float32(0.97194844), np.float32(0.9716394), np.float32(0.97340775), np.float32(0.9741366), np.float32(0.9755166), np.float32(0.9755646), np.float32(0.9763796), np.float32(0.97647995), np.float32(0.9762866), np.float32(0.9775303), np.float32(0.97670424), np.float32(0.9768772), np.float32(0.9770777), np.float32(0.97654516), np.float32(0.9750822), np.float32(0.9746991), np.float32(0.97285753), np.float32(0.9722491), np.float32(0.97220945), np.float32(0.9728529), np.float32(0.9742648), np.float32(0.9743901), np.float32(0.9746227), np.float32(0.97505695), np.float32(0.9747565), np.float32(0.97424376), np.float32(0.97333115), np.float32(0.97384214), np.float32(0.97215986), np.float32(0.9710378), np.float32(0.97015667), np.float32(0.9691086), np.float32(0.96929795), np.float32(0.9682444), np.float32(0.96924376), np.float32(0.9675172), np.float32(0.967367), np.float32(0.9685236), np.float32(0.9670931), np.float32(0.9652123), np.float32(0.9625954), np.float32(0.95937324), np.float32(0.95478755), np.float32(0.94918656), np.float32(0.94568586), np.float32(0.9438484), np.float32(0.9411488), np.float32(0.9383749), np.float32(0.9223571), np.float32(0.9260511), np.float32(0.9241391), np.float32(0.92058367), np.float32(0.9218799), np.float32(0.9176662), np.float32(0.89037395), np.float32(0.8892724), np.float32(0.87601596), np.float32(0.87101716), np.float32(0.85239935), np.float32(0.85397774), np.float32(0.84041876), np.float32(0.8544424), np.float32(0.8580833), np.float32(0.8613294), np.float32(0.8470316), np.float32(0.8333272), np.float32(0.85595405), np.float32(0.8602117), np.float32(0.8683098), np.float32(0.8785967), np.float32(0.8958929), np.float32(0.9105582), np.float32(0.9286642), np.float32(0.9430642), np.float32(0.9538192), np.float32(0.95717716), np.float32(0.95927584), np.float32(0.96228725), np.float32(0.9662704), np.float32(0.9676597), np.float32(0.9689306), np.float32(0.97160214), np.float32(0.972283), np.float32(0.9727606), np.float32(0.97210103), np.float32(0.9733181), np.float32(0.97341746), np.float32(0.97413063), np.float32(0.9751899), np.float32(0.9755881), np.float32(0.9760426), np.float32(0.9761435), np.float32(0.97666967), np.float32(0.9752539), np.float32(0.97486293), np.float32(0.9751287), np.float32(0.9735926), np.float32(0.9711846), np.float32(0.97068965), np.float32(0.9728435), np.float32(0.973546), np.float32(0.97280914), np.float32(0.97241735), np.float32(0.97123104), np.float32(0.97046316), np.float32(0.96733385), np.float32(0.9634198), np.float32(0.9625568), np.float32(0.96095777), np.float32(0.96066415), np.float32(0.9590525), np.float32(0.9548988), np.float32(0.95192903), np.float32(0.9504405), np.float32(0.9488768), np.float32(0.9469263), np.float32(0.94185233), np.float32(0.93114746), np.float32(0.9210325), np.float32(0.922186), np.float32(0.92616594), np.float32(0.9168611), np.float32(0.90752906), np.float32(0.9214758), np.float32(0.93105066), np.float32(0.9268586), np.float32(0.9286754), np.float32(0.91946507), np.float32(0.9328527), np.float32(0.9370419), np.float32(0.94870156), np.float32(0.95008916), np.float32(0.953337), np.float32(0.9538633), np.float32(0.95131445), np.float32(0.9558322), np.float32(0.9619037), np.float32(0.9647504), np.float32(0.96378195), np.float32(0.96797), np.float32(0.971602), np.float32(0.9716575), np.float32(0.97328395), np.float32(0.9751849), np.float32(0.9754649), np.float32(0.9764971), np.float32(0.97714555), np.float32(0.97830886), np.float32(0.9781146), np.float32(0.9781431), np.float32(0.9770034), np.float32(0.9771917), np.float32(0.9749408), np.float32(0.97330314), np.float32(0.9719571), np.float32(0.9693058), np.float32(0.9688603), np.float32(0.96671003), np.float32(0.9671823), np.float32(0.9662376), np.float32(0.9652268), np.float32(0.9612657), np.float32(0.9605029), np.float32(0.95890856), np.float32(0.9588138), np.float32(0.9590586), np.float32(0.95595026), np.float32(0.95440054), np.float32(0.93380964), np.float32(0.92607045), np.float32(0.9345459), np.float32(0.8696529), np.float32(0.7291269), np.float32(0.6362659), np.float32(0.7703559), np.float32(0.7434853), np.float32(0.8602125), np.float32(0.7657774), np.float32(0.72257835), np.float32(0.7857656), np.float32(0.8783423), np.float32(0.9154756), np.float32(0.9365818), np.float32(0.9378837), np.float32(0.95279616), np.float32(0.9612157), np.float32(0.9526504), np.float32(0.9559893), np.float32(0.95753753), np.float32(0.9559092), np.float32(0.9558576), np.float32(0.9552505), np.float32(0.9558493), np.float32(0.9551098), np.float32(0.9583052), np.float32(0.95950264), np.float32(0.9617732), np.float32(0.9598176), np.float32(0.9621871), np.float32(0.96101934), np.float32(0.9585917), np.float32(0.95619106), np.float32(0.9503419), np.float32(0.94581413), np.float32(0.94580615), np.float32(0.9457989), np.float32(0.9381946), np.float32(0.94000727), np.float32(0.93383574), np.float32(0.9011152), np.float32(0.88228494), np.float32(0.8314294), np.float32(0.8356159), np.float32(0.80504626), np.float32(0.8349733), np.float32(0.66288674), np.float32(0.7155418), np.float32(0.6757265), np.float32(0.61455303), np.float32(0.38558725), np.float32(0.47101927), np.float32(0.593279), np.float32(0.48360458), np.float32(0.6418456), np.float32(0.57986295), np.float32(0.5717301), np.float32(0.40686566), np.float32(0.41860905), np.float32(0.5598752), np.float32(0.5544992), np.float32(0.78352094), np.float32(0.7372778), np.float32(0.7649225), np.float32(0.75950265), np.float32(0.7446175), np.float32(0.7287512), np.float32(0.714652), np.float32(0.7086978), np.float32(0.76202023), np.float32(0.7550983), np.float32(0.80003434), np.float32(0.8372106), np.float32(0.8681925), np.float32(0.89377046), np.float32(0.88879), np.float32(0.91031945), np.float32(0.9287369), np.float32(0.9431766), np.float32(0.9527636), np.float32(0.9576197), np.float32(0.9637139), np.float32(0.9622418), np.float32(0.9630796), np.float32(0.96612096), np.float32(0.9648706), np.float32(0.96050346), np.float32(0.96142775), np.float32(0.9577943), np.float32(0.9580525), np.float32(0.95031744), np.float32(0.9451567), np.float32(0.94522756), np.float32(0.9520093), np.float32(0.9513122), np.float32(0.9486214), np.float32(0.95123523), np.float32(0.9504388), np.float32(0.9473042), np.float32(0.9520358), np.float32(0.9615373), np.float32(0.9590682), np.float32(0.9599059), np.float32(0.9643565), np.float32(0.97021693), np.float32(0.9720029), np.float32(0.97319084), np.float32(0.97645956), np.float32(0.9783146), np.float32(0.97992307), np.float32(0.98096347), np.float32(0.9823682), np.float32(0.98206747), np.float32(0.9815662), np.float32(0.98202217), np.float32(0.98106295), np.float32(0.98022616), np.float32(0.9787619), np.float32(0.97761554), np.float32(0.9771503), np.float32(0.97249484), np.float32(0.9731218), np.float32(0.9693708), np.float32(0.96519697), np.float32(0.95987105), np.float32(0.96378696), np.float32(0.96368855), np.float32(0.9633514), np.float32(0.9604785), np.float32(0.9608921), np.float32(0.9499923), np.float32(0.9348605), np.float32(0.92238784), np.float32(0.88042015), np.float32(0.8852988), np.float32(0.8811386), np.float32(0.8687185), np.float32(0.88277346), np.float32(0.8585872), np.float32(0.8790242), np.float32(0.9225652), np.float32(0.8887366), np.float32(0.86679715), np.float32(0.84657127), np.float32(0.7656749), np.float32(0.8500637), np.float32(0.8635042), np.float32(0.89722943), np.float32(0.9431497), np.float32(0.94197524), np.float32(0.9499487), np.float32(0.9529714), np.float32(0.95673823), np.float32(0.9476659), np.float32(0.94072545), np.float32(0.9415761), np.float32(0.9406525), np.float32(0.94515055), np.float32(0.9455737), np.float32(0.9354391), np.float32(0.9391751), np.float32(0.9384183), np.float32(0.9429926), np.float32(0.9473705), np.float32(0.9458575), np.float32(0.9481969), np.float32(0.9442944), np.float32(0.94636726), np.float32(0.95626825), np.float32(0.9606706), np.float32(0.9646326), np.float32(0.9538899), np.float32(0.95209885), np.float32(0.9555871), np.float32(0.9502067), np.float32(0.9459571), np.float32(0.93941283), np.float32(0.9322379), np.float32(0.9387978), np.float32(0.9444568), np.float32(0.94381195), np.float32(0.9464231), np.float32(0.9378889), np.float32(0.941535), np.float32(0.9276344), np.float32(0.8596282), np.float32(0.8400579), np.float32(0.86411554), np.float32(0.9331672), np.float32(0.8724525), np.float32(0.8491918), np.float32(0.85789245), np.float32(0.7775399), np.float32(0.5324173), np.float32(0.6406228), np.float32(0.6827414), np.float32(0.5794035), np.float32(0.5156995), np.float32(0.71601635), np.float32(0.6868002), np.float32(0.5741588), np.float32(0.51288724), np.float32(0.4127671), np.float32(0.39712995), np.float32(0.3775167), np.float32(0.43551767), np.float32(0.55043876), np.float32(0.638187), np.float32(0.6889266), np.float32(0.8167838), np.float32(0.8576409), np.float32(0.7978007), np.float32(0.9211238), np.float32(0.9254637), np.float32(0.91727054), np.float32(0.8940737), np.float32(0.89624083), np.float32(0.901456), np.float32(0.9010752), np.float32(0.8963501), np.float32(0.90219617), np.float32(0.8820312), np.float32(0.779717), np.float32(0.74200636), np.float32(0.735334), np.float32(0.80135095), np.float32(0.8971705), np.float32(0.92296875), np.float32(0.9281086), np.float32(0.93491054), np.float32(0.9000053), np.float32(0.92004645), np.float32(0.899886), np.float32(0.9211859), np.float32(0.9182216), np.float32(0.9258149), np.float32(0.90342593), np.float32(0.9359357), np.float32(0.93527347), np.float32(0.941033), np.float32(0.93151486), np.float32(0.9227209), np.float32(0.9164821), np.float32(0.93153346), np.float32(0.9328696), np.float32(0.9149738), np.float32(0.87488705), np.float32(0.8577563), np.float32(0.8084641), np.float32(0.80412865), np.float32(0.7391942), np.float32(0.6281855), np.float32(0.5864092), np.float32(0.5719187), np.float32(0.4849014), np.float32(0.50752354), np.float32(0.6299395), np.float32(0.716016), np.float32(0.7013151), np.float32(0.725907), np.float32(0.74192566), np.float32(0.7365364), np.float32(0.7344714), np.float32(0.7078574), np.float32(0.7220661), np.float32(0.7565074), np.float32(0.7556069), np.float32(0.74744767), np.float32(0.75169927), np.float32(0.7503243), np.float32(0.78028744), np.float32(0.7823291), np.float32(0.80046254), np.float32(0.8237741), np.float32(0.8318131), np.float32(0.8545149), np.float32(0.89249605), np.float32(0.917315), np.float32(0.9328986), np.float32(0.94462097), np.float32(0.95747805), np.float32(0.9615894), np.float32(0.965556), np.float32(0.9720381), np.float32(0.9741071), np.float32(0.97402555), np.float32(0.9748286), np.float32(0.9759163), np.float32(0.97642606), np.float32(0.97687757), np.float32(0.9779593), np.float32(0.97813064), np.float32(0.97812414), np.float32(0.97827744), np.float32(0.9778786), np.float32(0.9784847), np.float32(0.9774745), np.float32(0.97820425), np.float32(0.9792636), np.float32(0.97973484), np.float32(0.97974557), np.float32(0.9802806), np.float32(0.9799707), np.float32(0.9809153), np.float32(0.98079246), np.float32(0.9806778), np.float32(0.9802997), np.float32(0.9802735), np.float32(0.979954), np.float32(0.98096085), np.float32(0.9808626), np.float32(0.9810144), np.float32(0.98102987), np.float32(0.98080057), np.float32(0.9803177), np.float32(0.9809558), np.float32(0.9800106), np.float32(0.98043686), np.float32(0.9806464), np.float32(0.98072594), np.float32(0.98062325), np.float32(0.9809513), np.float32(0.98126614), np.float32(0.98125297), np.float32(0.9814016), np.float32(0.9811999), np.float32(0.98125136), np.float32(0.9814231), np.float32(0.98169816), np.float32(0.98207754), np.float32(0.98188764), np.float32(0.9822535), np.float32(0.98153585), np.float32(0.9806238), np.float32(0.98096186), np.float32(0.9809827), np.float32(0.98085487), np.float32(0.97939235), np.float32(0.97733796), np.float32(0.9744814), np.float32(0.9701118), np.float32(0.962502), np.float32(0.9529384), np.float32(0.94189763), np.float32(0.92144656), np.float32(0.894834), np.float32(0.87563056), np.float32(0.85782665), np.float32(0.8245128), np.float32(0.77816916), np.float32(0.74150753), np.float32(0.71821946), np.float32(0.63740385), np.float32(0.5546364), np.float32(0.49278286), np.float32(0.41871667), np.float32(0.35738692), np.float32(0.32619762), np.float32(0.31322998), np.float32(0.32411057), np.float32(0.31041974), np.float32(0.28455046), np.float32(0.25353825), np.float32(0.21491547), np.float32(0.1998043), np.float32(0.19271459), np.float32(0.18797873), np.float32(0.16764554), np.float32(0.15438043), np.float32(0.17404209), np.float32(0.19120325), np.float32(0.1437605), np.float32(0.15183237), np.float32(0.17613235), np.float32(0.17519453), np.float32(0.15558949), np.float32(0.1363937), np.float32(0.14772847), np.float32(0.13809213), np.float32(0.13349682), np.float32(0.13150851), np.float32(0.1198865), np.float32(0.111270435), np.float32(0.094023645), np.float32(0.090930365), np.float32(0.08963053), np.float32(0.07951983), np.float32(0.080696724), np.float32(0.08148354), np.float32(0.07241206), np.float32(0.07323647), np.float32(0.07885016), np.float32(0.075269036), np.float32(0.067903124), np.float32(0.06627898), np.float32(0.069641665), np.float32(0.06343776), np.float32(0.06836851), np.float32(0.06881347), np.float32(0.064776614), np.float32(0.07439085), np.float32(0.07866827), np.float32(0.07966865), np.float32(0.07893308), np.float32(0.07218675), np.float32(0.0725753), np.float32(0.07266464), np.float32(0.07483852), np.float32(0.06251916), np.float32(0.05396976), np.float32(0.056170937), np.float32(0.05052827), np.float32(0.048754808), np.float32(0.051895604), np.float32(0.056076426), np.float32(0.057017755), np.float32(0.060495794), np.float32(0.06656112), np.float32(0.06378281), np.float32(0.069325864), np.float32(0.075448506), np.float32(0.07054222), np.float32(0.06931226), np.float32(0.07274604), np.float32(0.072498515), np.float32(0.061258573), np.float32(0.06020645), np.float32(0.061856337), np.float32(0.054429825), np.float32(0.044484593), np.float32(0.038865842), np.float32(0.04084719), np.float32(0.04016486), np.float32(0.04565159), np.float32(0.051609993), np.float32(0.054897036), np.float32(0.06606527), np.float32(0.06517052), np.float32(0.06705588), np.float32(0.06579408), np.float32(0.07219591), np.float32(0.06782164), np.float32(0.06355839), np.float32(0.050242044), np.float32(0.04429652), np.float32(0.043752026), np.float32(0.041542623), np.float32(0.03891397), np.float32(0.039620046), np.float32(0.04123852), np.float32(0.042345382), np.float32(0.037599653), np.float32(0.038431376), np.float32(0.043402955), np.float32(0.039832667), np.float32(0.034645423), np.float32(0.039038166), np.float32(0.032492004), np.float32(0.02706039), np.float32(0.028114213), np.float32(0.028600859), np.float32(0.031542294), np.float32(0.032910004), np.float32(0.036326136), np.float32(0.04298332), np.float32(0.043638024), np.float32(0.05094284), np.float32(0.06736296), np.float32(0.07632372), np.float32(0.093504265), np.float32(0.10124736), np.float32(0.11659265), np.float32(0.11728482), np.float32(0.115414545), np.float32(0.1226064), np.float32(0.12995435), np.float32(0.121762894), np.float32(0.10692614), np.float32(0.113594614), np.float32(0.1122346), np.float32(0.098226085), np.float32(0.09556548), np.float32(0.10260156), np.float32(0.09979029), np.float32(0.08147687), np.float32(0.072159536), np.float32(0.0801142), np.float32(0.06946082), np.float32(0.056932613), np.float32(0.060451206), np.float32(0.057949144), np.float32(0.04958491), np.float32(0.04644706), np.float32(0.046200957), np.float32(0.04811342), np.float32(0.044486295), np.float32(0.043318573), np.float32(0.04405844), np.float32(0.042851344), np.float32(0.04137383), np.float32(0.04947876), np.float32(0.055997152), np.float32(0.06149573), np.float32(0.06570811), np.float32(0.07093964), np.float32(0.07965186), np.float32(0.06872203), np.float32(0.06577077), np.float32(0.06834754), np.float32(0.068547234), np.float32(0.063284054), np.float32(0.06724168), np.float32(0.070600875), np.float32(0.060295776), np.float32(0.057150625), np.float32(0.05361713), np.float32(0.047825787), np.float32(0.039281745), np.float32(0.035479225), np.float32(0.03161541), np.float32(0.031767685), np.float32(0.03383062), np.float32(0.037358273), np.float32(0.036262535), np.float32(0.03189848), np.float32(0.035537645), np.float32(0.034449503), np.float32(0.036827106), np.float32(0.0405154), np.float32(0.04233657), np.float32(0.048380245), np.float32(0.050365627), np.float32(0.06320533), np.float32(0.07418438), np.float32(0.07968239), np.float32(0.08820684), np.float32(0.10702294), np.float32(0.13076039), np.float32(0.13117594), np.float32(0.13323775), np.float32(0.14788903), np.float32(0.16363877), np.float32(0.1682373), np.float32(0.16680473), np.float32(0.16496572), np.float32(0.17240903), np.float32(0.15477793), np.float32(0.14990707), np.float32(0.15221879), np.float32(0.16303979), np.float32(0.15896077), np.float32(0.16790979), np.float32(0.17993766), np.float32(0.180313), np.float32(0.17883003), np.float32(0.17832913), np.float32(0.17277224), np.float32(0.15685716), np.float32(0.14006603), np.float32(0.1437608), np.float32(0.1310163), np.float32(0.14103036), np.float32(0.12736887), np.float32(0.12305959), np.float32(0.13888086), np.float32(0.12688202), np.float32(0.12793362), np.float32(0.13284823), np.float32(0.12681828), np.float32(0.11661887), np.float32(0.101163276), np.float32(0.096603625), np.float32(0.10135776), np.float32(0.09106749), np.float32(0.09375345), np.float32(0.07237669), np.float32(0.056445204), np.float32(0.042108215), np.float32(0.036265742), np.float32(0.031895448), np.float32(0.025056673), np.float32(0.02197188), np.float32(0.022637006), np.float32(0.021033354), np.float32(0.020978196), np.float32(0.018586647), np.float32(0.020880004), np.float32(0.022143334), np.float32(0.020665381), np.float32(0.023666697), np.float32(0.026211407), np.float32(0.026929535), np.float32(0.02818124), np.float32(0.032404926), np.float32(0.036114313), np.float32(0.037940655), np.float32(0.045461692), np.float32(0.048857804), np.float32(0.050235994), np.float32(0.057677347), np.float32(0.07003823), np.float32(0.08791998), np.float32(0.09488105), np.float32(0.097318076), np.float32(0.11279639), np.float32(0.117782645), np.float32(0.111995906), np.float32(0.11239472), np.float32(0.11006884), np.float32(0.11478164), np.float32(0.11177478), np.float32(0.10650275), np.float32(0.10854649), np.float32(0.09797662), np.float32(0.0910791), np.float32(0.0839334), np.float32(0.090061665), np.float32(0.09400565), np.float32(0.086416304), np.float32(0.0892083), np.float32(0.09116669), np.float32(0.1077498), np.float32(0.10684957), np.float32(0.10316956), np.float32(0.0919853), np.float32(0.07840173), np.float32(0.07668226), np.float32(0.08057775), np.float32(0.07701261), np.float32(0.08655433), np.float32(0.08501069), np.float32(0.083778284), np.float32(0.08819194), np.float32(0.07582449), np.float32(0.07175877), np.float32(0.074048534), np.float32(0.07329235), np.float32(0.063959554), np.float32(0.072371565), np.float32(0.087203704), np.float32(0.090438515), np.float32(0.08677757), np.float32(0.09661149), np.float32(0.11156056), np.float32(0.11459497), np.float32(0.13018993), np.float32(0.16826145), np.float32(0.19204004), np.float32(0.2027538), np.float32(0.24804015), np.float32(0.2765913), np.float32(0.31215087), np.float32(0.35092908), np.float32(0.37162587), np.float32(0.37273392), np.float32(0.38770437), np.float32(0.39309397), np.float32(0.37654468), np.float32(0.3284514), np.float32(0.3146954), np.float32(0.29502845), np.float32(0.2826357), np.float32(0.25944892), np.float32(0.2646196), np.float32(0.25410423), np.float32(0.21394013), np.float32(0.23500772), np.float32(0.24819583), np.float32(0.26155382), np.float32(0.3070472), np.float32(0.268024), np.float32(0.21576752), np.float32(0.21815468), np.float32(0.1861616), np.float32(0.15520641), np.float32(0.14186202), np.float32(0.14711943), np.float32(0.1477743), np.float32(0.12420896), np.float32(0.11217793), np.float32(0.108112186), np.float32(0.11461022), np.float32(0.10812229), np.float32(0.115708284), np.float32(0.120877706), np.float32(0.118775636), np.float32(0.12531437), np.float32(0.14081728), np.float32(0.1395892), np.float32(0.15497316), np.float32(0.16210678), np.float32(0.16038287), np.float32(0.15325595), np.float32(0.15580468), np.float32(0.16812949), np.float32(0.20520902), np.float32(0.227709), np.float32(0.2554579), np.float32(0.282882), np.float32(0.28404304), np.float32(0.2726275), np.float32(0.3028405), np.float32(0.38887876), np.float32(0.45452213), np.float32(0.53314835), np.float32(0.59557915), np.float32(0.5898615), np.float32(0.56174755), np.float32(0.5649403)], 'MTMRQCSKLGNLTSRADSSALTLSSLSRLSITRCNMMTVMGQNTGRTFWSLGPTSSRMLNLNSTNQSWPHTTCGCGSYHSEGDKTLSAILNEEIAQEKQKRLSVPQIEGWKTELDGAECKVVKNLRGDEIEVSFNVNASVPPLHSDDPDEQGEIIAQPDFSVLIKKPSSTNVILFDCYFPDPENDKYEESEPENIFSIRSLTIYKDEIKESTYTIETENIDSELYSMLLTYLEDRGIGNEFAADLENLATAVENQEYIKSLEKLQKFVSCE': [np.float32(0.97779214), np.float32(0.97849727), np.float32(0.9790414), np.float32(0.9808437), np.float32(0.9815987), np.float32(0.97980356), np.float32(0.9767944), np.float32(0.9748575), np.float32(0.9734996), np.float32(0.9718008), np.float32(0.96892065), np.float32(0.96667504), np.float32(0.9627678), np.float32(0.9598894), np.float32(0.9476246), np.float32(0.9527574), np.float32(0.9419465), np.float32(0.92960197), np.float32(0.9304008), np.float32(0.9038624), np.float32(0.8799884), np.float32(0.881788), np.float32(0.832384), np.float32(0.75623935), np.float32(0.70129037), np.float32(0.68380034), np.float32(0.5814784), np.float32(0.61445546), np.float32(0.38710493), np.float32(0.30967745), np.float32(0.28840888), np.float32(0.33668602), np.float32(0.41089562), np.float32(0.1974459), np.float32(0.1924934), np.float32(0.18530005), np.float32(0.16010574), np.float32(0.18243043), np.float32(0.15223989), np.float32(0.14170802), np.float32(0.13208513), np.float32(0.15704152), np.float32(0.19732367), np.float32(0.20407844), np.float32(0.2085967), np.float32(0.22291863), np.float32(0.23073944), np.float32(0.28354886), np.float32(0.28170007), np.float32(0.24112798), np.float32(0.34363744), np.float32(0.5278177), np.float32(0.5206722), np.float32(0.6272424), np.float32(0.5885402), np.float32(0.652925), np.float32(0.65293497), np.float32(0.70466727), np.float32(0.6534788), np.float32(0.6267443), np.float32(0.66389555), np.float32(0.73043907), np.float32(0.6705715), np.float32(0.5134838), np.float32(0.5375439), np.float32(0.5073709), np.float32(0.49392182), np.float32(0.51114017), np.float32(0.4927639), np.float32(0.52553934), np.float32(0.53340566), np.float32(0.49031), np.float32(0.4713772), np.float32(0.45151895), np.float32(0.39708567), np.float32(0.35399318), np.float32(0.31229123), np.float32(0.27442145), np.float32(0.27003446), np.float32(0.23594454), np.float32(0.25019127), np.float32(0.18897478), np.float32(0.17121737), np.float32(0.18629542), np.float32(0.17175774), np.float32(0.19130208), np.float32(0.22448756), np.float32(0.24630232), np.float32(0.24904811), np.float32(0.27323538), np.float32(0.27875188), np.float32(0.28037962), np.float32(0.28861704), np.float32(0.27594572), np.float32(0.28281787), np.float32(0.2838629), np.float32(0.27284607), np.float32(0.27315375), np.float32(0.27668574), np.float32(0.27997082), np.float32(0.27997774), np.float32(0.32070184), np.float32(0.3682293), np.float32(0.3650555), np.float32(0.36652863), np.float32(0.3820828), np.float32(0.34171826), np.float32(0.36205468), np.float32(0.35038537), np.float32(0.38789886), np.float32(0.34369457), np.float32(0.34697464), np.float32(0.29290769), np.float32(0.21736242), np.float32(0.24780296), np.float32(0.27765265), np.float32(0.36289567), np.float32(0.39442897), np.float32(0.3567494), np.float32(0.36688697), np.float32(0.30455983), np.float32(0.20513326), np.float32(0.18593696), np.float32(0.16374199), np.float32(0.16872208), np.float32(0.19141926), np.float32(0.21139584), np.float32(0.17697929), np.float32(0.17331108), np.float32(0.17985958), np.float32(0.18204571), np.float32(0.19016714), np.float32(0.19012044), np.float32(0.18768848), np.float32(0.19876136), np.float32(0.20713232), np.float32(0.31162047), np.float32(0.4082044), np.float32(0.42211586), np.float32(0.3943554), np.float32(0.46801364), np.float32(0.47049722), np.float32(0.53022665), np.float32(0.47424817), np.float32(0.65364844), np.float32(0.65594494), np.float32(0.6961555), np.float32(0.6716994), np.float32(0.65814453), np.float32(0.663194), np.float32(0.6944042), np.float32(0.5950415), np.float32(0.5857761), np.float32(0.5679711), np.float32(0.47254714), np.float32(0.4719699), np.float32(0.54526407), np.float32(0.45538536), np.float32(0.4102293), np.float32(0.3829524), np.float32(0.28075856), np.float32(0.1951928), np.float32(0.13664602), np.float32(0.09879604), np.float32(0.08125861), np.float32(0.06726339), np.float32(0.057338018), np.float32(0.056016125), np.float32(0.0566107), np.float32(0.061927076), np.float32(0.070796825), np.float32(0.081747204), np.float32(0.09732321), np.float32(0.11063085), np.float32(0.13714513), np.float32(0.15990993), np.float32(0.17886713), np.float32(0.18763484), np.float32(0.20521554), np.float32(0.19948512), np.float32(0.24735811), np.float32(0.25817162), np.float32(0.2723703), np.float32(0.27205062), np.float32(0.26433843), np.float32(0.24681796), np.float32(0.28028873), np.float32(0.2630471), np.float32(0.2723775), np.float32(0.28670207), np.float32(0.30720362), np.float32(0.3327729), np.float32(0.35661066), np.float32(0.36474696), np.float32(0.36754534), np.float32(0.2953224), np.float32(0.26804012), np.float32(0.26869988), np.float32(0.2845132), np.float32(0.25265947), np.float32(0.23468965), np.float32(0.20148328), np.float32(0.16933517), np.float32(0.1522818), np.float32(0.14721203), np.float32(0.13522278), np.float32(0.14736827), np.float32(0.1480487), np.float32(0.13247964), np.float32(0.13982458), np.float32(0.1435821), np.float32(0.15143386), np.float32(0.13869004), np.float32(0.13359278), np.float32(0.1352023), np.float32(0.13081361), np.float32(0.125844), np.float32(0.101519704), np.float32(0.100935645), np.float32(0.094728336), np.float32(0.083971225), np.float32(0.0812143), np.float32(0.084045306), np.float32(0.08739787), np.float32(0.104195885), np.float32(0.109554105), np.float32(0.096923046), np.float32(0.094953105), np.float32(0.096704334), np.float32(0.09373447), np.float32(0.07967113), np.float32(0.07946113), np.float32(0.07949113), np.float32(0.074226014), np.float32(0.073674105), np.float32(0.075065784), np.float32(0.08704359), np.float32(0.08843681), np.float32(0.08894367), np.float32(0.11264161), np.float32(0.12352237), np.float32(0.13841486), np.float32(0.14755225), np.float32(0.15375641), np.float32(0.18069439), np.float32(0.1597912), np.float32(0.15935923), np.float32(0.16107729), np.float32(0.15437831), np.float32(0.15911487), np.float32(0.15859067), np.float32(0.17321041), np.float32(0.15650816), np.float32(0.1720022), np.float32(0.19316268), np.float32(0.19507395), np.float32(0.1930866), np.float32(0.193857), np.float32(0.20056318), np.float32(0.19840142), np.float32(0.233007), np.float32(0.26136315), np.float32(0.26496965), np.float32(0.27202266), np.float32(0.27720624), np.float32(0.27290285), np.float32(0.24435596), np.float32(0.28419542), np.float32(0.2800113), np.float32(0.27110186), np.float32(0.28106257)], 'MSSARSKSKTALSSAPKVLRQRMRMLLPAGKAAPGPPVGPRLGQAGVNIAQFCKEFNQATANLEDGVPIPTLIAAYTDRSFSFETRQPPVSFFLRRLAGVEKGSSQPGRSFVGQPVPLTAVYELARIKQKDDNLRTVSLQALCKSIIGTARSMGVRIVDDRVLEQPANNKESSPGKDVVSE': [np.float32(0.94691926), np.float32(0.9457894), np.float32(0.94245845), np.float32(0.9370975), np.float32(0.9217871), np.float32(0.9169082), np.float32(0.91273504), np.float32(0.9020998), np.float32(0.8952599), np.float32(0.88189006), np.float32(0.8679375), np.float32(0.8538531), np.float32(0.83777803), np.float32(0.8285374), np.float32(0.8289183), np.float32(0.8076104), np.float32(0.79946464), np.float32(0.7992801), np.float32(0.81888294), np.float32(0.8480394), np.float32(0.89456767), np.float32(0.8527814), np.float32(0.8590881), np.float32(0.7978171), np.float32(0.742813), np.float32(0.7440835), np.float32(0.73493576), np.float32(0.7558289), np.float32(0.7977423), np.float32(0.81628054), np.float32(0.8149259), np.float32(0.79293674), np.float32(0.8102992), np.float32(0.76984555), np.float32(0.7497184), np.float32(0.697034), np.float32(0.68868494), np.float32(0.6382888), np.float32(0.6089979), np.float32(0.5483671), np.float32(0.49668017), np.float32(0.38738045), np.float32(0.34776473), np.float32(0.3413065), np.float32(0.29035893), np.float32(0.27005205), np.float32(0.24717094), np.float32(0.20882475), np.float32(0.18791635), np.float32(0.1988351), np.float32(0.20058797), np.float32(0.17366362), np.float32(0.16182388), np.float32(0.15167004), np.float32(0.15343331), np.float32(0.14285749), np.float32(0.13528836), np.float32(0.13364202), np.float32(0.12718508), np.float32(0.12903236), np.float32(0.12223134), np.float32(0.12009701), np.float32(0.121444196), np.float32(0.11260549), np.float32(0.12667298), np.float32(0.13975865), np.float32(0.13852215), np.float32(0.13290362), np.float32(0.14228007), np.float32(0.12599406), np.float32(0.11530035), np.float32(0.11650697), np.float32(0.12506972), np.float32(0.12680598), np.float32(0.12420103), np.float32(0.13063502), np.float32(0.105654135), np.float32(0.088168345), np.float32(0.06832676), np.float32(0.06429413), np.float32(0.05832147), np.float32(0.059366044), np.float32(0.053096816), np.float32(0.056380115), np.float32(0.061956905), np.float32(0.06542868), np.float32(0.06822308), np.float32(0.08000942), np.float32(0.084892206), np.float32(0.08884806), np.float32(0.10014119), np.float32(0.119809434), np.float32(0.1266648), np.float32(0.124737084), np.float32(0.13881455), np.float32(0.16265924), np.float32(0.16874154), np.float32(0.16855828), np.float32(0.16577905), np.float32(0.17131063), np.float32(0.17967747), np.float32(0.1875634), np.float32(0.21315956), np.float32(0.23414919), np.float32(0.2194827), np.float32(0.24647248), np.float32(0.27720043), np.float32(0.27662238), np.float32(0.2727775), np.float32(0.2690164), np.float32(0.24258173), np.float32(0.24852431), np.float32(0.25455248), np.float32(0.22724292), np.float32(0.19796784), np.float32(0.18378353), np.float32(0.18134998), np.float32(0.17757794), np.float32(0.1734693), np.float32(0.17310193), np.float32(0.152675), np.float32(0.14937367), np.float32(0.13499203), np.float32(0.12735313), np.float32(0.12717481), np.float32(0.119199626), np.float32(0.120373726), np.float32(0.108420245), np.float32(0.110530816), np.float32(0.10346766), np.float32(0.10011805), np.float32(0.08906782), np.float32(0.10199521), np.float32(0.106371276), np.float32(0.103075504), np.float32(0.09837143), np.float32(0.1049596), np.float32(0.10995155), np.float32(0.09930824), np.float32(0.11511948), np.float32(0.12123591), np.float32(0.114109784), np.float32(0.11436351), np.float32(0.10681074), np.float32(0.10727438), np.float32(0.10828337), np.float32(0.11078066), np.float32(0.11463018), np.float32(0.12029937), np.float32(0.13452117), np.float32(0.13252053), np.float32(0.16185273), np.float32(0.19364902), np.float32(0.21070531), np.float32(0.27088434), np.float32(0.36270407), np.float32(0.39956018), np.float32(0.4494001), np.float32(0.5201934), np.float32(0.57691646), np.float32(0.61021006), np.float32(0.662469), np.float32(0.7384481), np.float32(0.7419596), np.float32(0.778196), np.float32(0.80176514), np.float32(0.83741707), np.float32(0.8628385), np.float32(0.8916061), np.float32(0.9068879), np.float32(0.92352253), np.float32(0.9426193), np.float32(0.9573266), np.float32(0.9583961), np.float32(0.9633563), np.float32(0.9689062), np.float32(0.9712195), np.float32(0.972604), np.float32(0.9723387), np.float32(0.9719577), np.float32(0.96983194)], 'MPKKPPRARQQPPSLSPLTPIPPPGPWRRKGRAAGRKGRWGRAGPIVAVAMLKAVGGRHVACAVSGGVDSAVAALLLRRRGYQVTGVFMKNWDPLDEQGACSVDRDCEDAYRVCQKLDIPFHQVSYVKEYWNEVFSDFLKEYELGRTPNPDIVCNKHIKFNYFLHYAMDNLGADAIATGHYARTSLEDEEVFKQKYTKRPQGLFRNRFEVRNTVKLLQGADLFKDQTFFLSQVSQDALRKTIFPLGDLTKSFVKKIASEHGLHHVLKKKESMGVCFIGERNFKKFLLEYLEPRPGNFVSIEDKKVLGTHKGWFLYTIGQRAGLTNVKDAWFVVDKDVSTGDIFVAPSTNHPALYRDLLRTNRVHWIAEEPPAELVRDKMMECHFRFQHQMALVPCVLTLNQDGSVWVTLVKPTRALTPGQFAVFYKGDECLGSGKILRLGPSVFTLQQGKNREEAAKKEDIDTVEPAT': [np.float32(0.98106915), np.float32(0.98156804), np.float32(0.9838538), np.float32(0.982242), np.float32(0.9833409), np.float32(0.9843572), np.float32(0.9848625), np.float32(0.9854696), np.float32(0.98572505), np.float32(0.98614407), np.float32(0.9855781), np.float32(0.98496497), np.float32(0.98494524), np.float32(0.98349804), np.float32(0.9836767), np.float32(0.9835238), np.float32(0.9833244), np.float32(0.9839452), np.float32(0.9834772), np.float32(0.9827806), np.float32(0.98218864), np.float32(0.9841749), np.float32(0.98354465), np.float32(0.9817795), np.float32(0.9816025), np.float32(0.9820977), np.float32(0.9804554), np.float32(0.977032), np.float32(0.97883713), np.float32(0.98074245), np.float32(0.97979784), np.float32(0.9756674), np.float32(0.96983004), np.float32(0.9598833), np.float32(0.9480787), np.float32(0.9358318), np.float32(0.9259365), np.float32(0.9118859), np.float32(0.90474105), np.float32(0.89217144), np.float32(0.8906445), np.float32(0.8653419), np.float32(0.8686435), np.float32(0.8619973), np.float32(0.8339993), np.float32(0.8531008), np.float32(0.8648574), np.float32(0.87755144), np.float32(0.8510494), np.float32(0.8112568), np.float32(0.8083158), np.float32(0.7906964), np.float32(0.6946308), np.float32(0.7679259), np.float32(0.7520855), np.float32(0.66589874), np.float32(0.55658895), np.float32(0.3895418), np.float32(0.23885424), np.float32(0.14592993), np.float32(0.18366496), np.float32(0.14487176), np.float32(0.10441479), np.float32(0.084908135), np.float32(0.07955149), np.float32(0.06636684), np.float32(0.05805285), np.float32(0.06719727), np.float32(0.068058506), np.float32(0.060847264), np.float32(0.047553435), np.float32(0.042963244), np.float32(0.04059431), np.float32(0.040904254), np.float32(0.039197385), np.float32(0.037927967), np.float32(0.034949295), np.float32(0.036623064), np.float32(0.03721856), np.float32(0.03865286), np.float32(0.03486427), np.float32(0.03519049), np.float32(0.04389338), np.float32(0.04271347), np.float32(0.04795374), np.float32(0.06066168), np.float32(0.07170841), np.float32(0.07839765), np.float32(0.0828151), np.float32(0.08596043), np.float32(0.084580526), np.float32(0.0817028), np.float32(0.08384711), np.float32(0.09010046), np.float32(0.099273644), np.float32(0.09094346), np.float32(0.1063818), np.float32(0.11595523), np.float32(0.11290429), np.float32(0.11531552), np.float32(0.12478858), np.float32(0.12844099), np.float32(0.10159354), np.float32(0.10579168), np.float32(0.11815551), np.float32(0.11356291), np.float32(0.11330479), np.float32(0.102872066), np.float32(0.10005498), np.float32(0.0886816), np.float32(0.083816044), np.float32(0.08245544), np.float32(0.07653486), np.float32(0.07714193), np.float32(0.07332476), np.float32(0.06681193), np.float32(0.06583442), np.float32(0.063511156), np.float32(0.056467824), np.float32(0.05250269), np.float32(0.04930802), np.float32(0.051511887), np.float32(0.050663583), np.float32(0.049485814), np.float32(0.046915043), np.float32(0.051109117), np.float32(0.052414015), np.float32(0.045648962), np.float32(0.0466156), np.float32(0.049332436), np.float32(0.042200487), np.float32(0.04695891), np.float32(0.046910938), np.float32(0.04884805), np.float32(0.05492687), np.float32(0.05849539), np.float32(0.06820095), np.float32(0.07669736), np.float32(0.08849624), np.float32(0.098810345), np.float32(0.09650116), np.float32(0.09129966), np.float32(0.093906015), np.float32(0.09938029), np.float32(0.10146298), np.float32(0.09548156), np.float32(0.09845284), np.float32(0.10710726), np.float32(0.0953725), np.float32(0.08482326), np.float32(0.08669948), np.float32(0.086289465), np.float32(0.07120243), np.float32(0.06425728), np.float32(0.06411962), np.float32(0.056995668), np.float32(0.051602636), np.float32(0.050690483), np.float32(0.04785669), np.float32(0.04433448), np.float32(0.040447704), np.float32(0.035203394), np.float32(0.033018496), np.float32(0.032061186), np.float32(0.03159109), np.float32(0.029663194), np.float32(0.031580288), np.float32(0.02932103), np.float32(0.030409764), np.float32(0.029959332), np.float32(0.03395499), np.float32(0.033844884), np.float32(0.038742155), np.float32(0.040837806), np.float32(0.03866436), np.float32(0.043789), np.float32(0.052889377), np.float32(0.06428808), np.float32(0.08033254), np.float32(0.08918666), np.float32(0.090216964), np.float32(0.09664847), np.float32(0.10354476), np.float32(0.11576011), np.float32(0.114597656), np.float32(0.12474958), np.float32(0.14097641), np.float32(0.15439878), np.float32(0.16054608), np.float32(0.16923125), np.float32(0.16646597), np.float32(0.16137114), np.float32(0.15978558), np.float32(0.16725527), np.float32(0.17333159), np.float32(0.1650631), np.float32(0.15238962), np.float32(0.16014934), np.float32(0.1425785), np.float32(0.1348401), np.float32(0.12793528), np.float32(0.12753935), np.float32(0.12032738), np.float32(0.13275813), np.float32(0.12771763), np.float32(0.117629334), np.float32(0.118902616), np.float32(0.11338205), np.float32(0.104491934), np.float32(0.10757947), np.float32(0.08987597), np.float32(0.085016884), np.float32(0.08654763), np.float32(0.079652525), np.float32(0.07284208), np.float32(0.07320065), np.float32(0.07253723), np.float32(0.065973975), np.float32(0.06116028), np.float32(0.057839476), np.float32(0.062994234), np.float32(0.061459303), np.float32(0.059984524), np.float32(0.060981993), np.float32(0.06766289), np.float32(0.06913491), np.float32(0.0678466), np.float32(0.06379631), np.float32(0.074010454), np.float32(0.07597263), np.float32(0.06826541), np.float32(0.067468196), np.float32(0.07071614), np.float32(0.06332146), np.float32(0.07004413), np.float32(0.079070345), np.float32(0.07141423), np.float32(0.068055205), np.float32(0.07629596), np.float32(0.07451241), np.float32(0.073609844), np.float32(0.07124061), np.float32(0.0802145), np.float32(0.08619742), np.float32(0.07618089), np.float32(0.07591847), np.float32(0.07813056), np.float32(0.0766299), np.float32(0.07625765), np.float32(0.079248816), np.float32(0.08004422), np.float32(0.080379635), np.float32(0.07704188), np.float32(0.07456596), np.float32(0.0741226), np.float32(0.08424402), np.float32(0.08543857), np.float32(0.09090446), np.float32(0.09588773), np.float32(0.08990821), np.float32(0.088344), np.float32(0.08723768), np.float32(0.080630176), np.float32(0.07354713), np.float32(0.07289984), np.float32(0.0700744), np.float32(0.06283617), np.float32(0.056024693), np.float32(0.068405494), np.float32(0.075569116), np.float32(0.06744051), np.float32(0.061325457), np.float32(0.062585406), np.float32(0.056914147), np.float32(0.056533456), np.float32(0.050789278), np.float32(0.052581787), np.float32(0.048630897), np.float32(0.04654566), np.float32(0.047806073), np.float32(0.051023412), np.float32(0.054037094), np.float32(0.057138935), np.float32(0.05759707), np.float32(0.060925946), np.float32(0.06416224), np.float32(0.065821186), np.float32(0.0697972), np.float32(0.06890914), np.float32(0.07396096), np.float32(0.07991832), np.float32(0.080351956), np.float32(0.0784311), np.float32(0.070542105), np.float32(0.07628071), np.float32(0.08034503), np.float32(0.07201041), np.float32(0.084964655), np.float32(0.097671196), np.float32(0.096580796), np.float32(0.084540196), np.float32(0.08025261), np.float32(0.078748465), np.float32(0.069327965), np.float32(0.056423992), np.float32(0.048193928), np.float32(0.040011153), np.float32(0.037117623), np.float32(0.039689705), np.float32(0.040251296), np.float32(0.045001082), np.float32(0.045876574), np.float32(0.049511537), np.float32(0.05055074), np.float32(0.04703866), np.float32(0.052646108), np.float32(0.05219651), np.float32(0.053069383), np.float32(0.0523599), np.float32(0.044674214), np.float32(0.038976498), np.float32(0.033243455), np.float32(0.029727839), np.float32(0.033801317), np.float32(0.03727474), np.float32(0.036595408), np.float32(0.041958798), np.float32(0.04555832), np.float32(0.044967946), np.float32(0.049398437), np.float32(0.04426414), np.float32(0.04007789), np.float32(0.03525602), np.float32(0.031705152), np.float32(0.028928658), np.float32(0.027614709), np.float32(0.030508442), np.float32(0.028259996), np.float32(0.030427547), np.float32(0.027534798), np.float32(0.0275317), np.float32(0.028806902), np.float32(0.029555028), np.float32(0.03341429), np.float32(0.039360978), np.float32(0.037224773), np.float32(0.03509486), np.float32(0.038956188), np.float32(0.039091177), np.float32(0.03997171), np.float32(0.042939864), np.float32(0.040289592), np.float32(0.039485827), np.float32(0.037626866), np.float32(0.042390734), np.float32(0.044761255), np.float32(0.05404899), np.float32(0.057490904), np.float32(0.06343866), np.float32(0.066496044), np.float32(0.06140242), np.float32(0.059415948), np.float32(0.06316201), np.float32(0.062375836), np.float32(0.06635586), np.float32(0.07681319), np.float32(0.0952133), np.float32(0.08569425), np.float32(0.08514381), np.float32(0.09622429), np.float32(0.09854775), np.float32(0.08588958), np.float32(0.082069024), np.float32(0.08057006), np.float32(0.07633221), np.float32(0.08654014), np.float32(0.0864342), np.float32(0.08856011), np.float32(0.09300035), np.float32(0.09729307), np.float32(0.087957665), np.float32(0.07612847), np.float32(0.0707874), np.float32(0.05769668), np.float32(0.054516878), np.float32(0.04744923), np.float32(0.046977513), np.float32(0.04532965), np.float32(0.045235947), np.float32(0.047084957), np.float32(0.04793327), np.float32(0.048282217), np.float32(0.04894961), np.float32(0.043445084), np.float32(0.050089486), np.float32(0.049284387), np.float32(0.044846434), np.float32(0.040846556), np.float32(0.0393553), np.float32(0.03746901), np.float32(0.036316924), np.float32(0.036019895), np.float32(0.04127862), np.float32(0.04448021), np.float32(0.04938162), np.float32(0.0546107), np.float32(0.057061248), np.float32(0.06662167), np.float32(0.071397), np.float32(0.073711865), np.float32(0.07327993), np.float32(0.07272707), np.float32(0.067180835), np.float32(0.058203083), np.float32(0.053694163), np.float32(0.055798035), np.float32(0.05666485), np.float32(0.06596498), np.float32(0.06667604), np.float32(0.07365882), np.float32(0.07419723), np.float32(0.08253987), np.float32(0.09028465), np.float32(0.08924355), np.float32(0.08308209), np.float32(0.08054895), np.float32(0.073425785), np.float32(0.07061442), np.float32(0.070268854), np.float32(0.072005935), np.float32(0.069864646), np.float32(0.065168485), np.float32(0.06236027), np.float32(0.06431273), np.float32(0.06850077), np.float32(0.08026713), np.float32(0.1065101), np.float32(0.11556092), np.float32(0.11966389), np.float32(0.14920028), np.float32(0.15017767), np.float32(0.15447126), np.float32(0.17812039), np.float32(0.21308337), np.float32(0.22154249), np.float32(0.2501031), np.float32(0.27624214), np.float32(0.3306319), np.float32(0.39100438), np.float32(0.44319993), np.float32(0.461461), np.float32(0.49053317), np.float32(0.5508033), np.float32(0.5856053), np.float32(0.62587166), np.float32(0.7102516), np.float32(0.80285263), np.float32(0.84200245), np.float32(0.8685037), np.float32(0.9015379), np.float32(0.8863435), np.float32(0.88140583), np.float32(0.87678474), np.float32(0.8442395), np.float32(0.84491324), np.float32(0.8380027), np.float32(0.7819732), np.float32(0.77638733)], 'MFSDQPMRASLQVAPLAIAKSRTESSGDASSTSDNDNTLYSQSQMTPPATPNGSQEDLSPSPQYIPPQVFHNFLRAFYPFNPSYVMSDSSVTLPLNEGDVILVHSIHTNGWADGTLLISGARGWLPTNYCEAYEPDDMCNLLKALLNFWDLLRSTSVNDKEIFGNQEFMKGIIAGVRFLLERTNCLNRESTHIQRNDALRKCRKSLLSELSSLVKTAKRLQETQRLEIAPVEDVNDIIDEMILKAFRIVTKGVRFMDVLEDDRRARAPSAVTVMDTVLEESYVPPTPPADQSSFDEQSQRSTNINDTDSQAAASVAASESSETTQTSTSIFNKRLSSLSGRTGPSSHRLSQGSLSQAQAHRLSATISHRVSLAGPSSVSRAHHLVTERLNRSHDTFLSHLGSFIGRLHLQSQSRPELASAIRQSALSGGELLAVIDGVYDHINSSSEALARARSTMFARIQDLVFSARDTLVSAASEDADLIMPHDNTMLLASATGCVRAAGDCVAKAKSAIERIGDFEFELETSSLGIDLSILDIDTEERARTPSVSEHNDAVSVAGSNRTSNSSNGHARRLTVVAIDKPLPEVPQVTTPADEQTAHPSPTSSRRSSVADDNVSSVASSISSLRPSLPPLPKLSTTHLANEEYSPVDNNDNDFNSSSRFDSMVASSAGSSATYLSRDSEVSMVSQSSTRATTPEQNLAPQKQPSLSNLSNGGSSEDVDVESRLMEKTFAHELMFNKEGQVTGGSLPALVERLTTHESTPDAMFVSTFYLTFRLFCTPIRLAEALIERYDYVNDSPHVAGPVRLRVYNAFKGWLESHWRDETDRDALDLIMPFAEHKLASSLPSAGRRLFELAQRVSGEGSLVPRLVSSMGKTNTSIGQYVPADTPLPIPAITKGQLNLLSAFKMGAAQPSILDFDPLELARQLTIKQMNIFSSILPEELLASQWMKNGGVAAPNVKAMSSLSTDLSNLVAETILQQQEVKKRAQVIKQWIKIAHQCLELHNYDGLMAIICSLNSSTISRLRKTWDAISTKRKDMLQNLQDLVEPSQNNKVLRTRLHDHVPPCLPFLGMYLTDLTFVDIGNPATKQMCLGPESEEDGNGGITVVNFDKHTRTAKIIGELQRFQIPYRLTEVPDLQDWMSSQISHLRSEEGNVQVTYYRKSLLLEPRETASRPPVDSSAASIGGVGGGRPDLFSWISRDRGTSTPTPTQI': [np.float32(0.96012133), np.float32(0.95911974), np.float32(0.95839083), np.float32(0.9555589), np.float32(0.9561209), np.float32(0.95518965), np.float32(0.9545945), np.float32(0.95873356), np.float32(0.9619042), np.float32(0.96023697), np.float32(0.9583352), np.float32(0.95696634), np.float32(0.9581566), np.float32(0.9625055), np.float32(0.963906), np.float32(0.96687585), np.float32(0.9696483), np.float32(0.97081584), np.float32(0.9715788), np.float32(0.9689706), np.float32(0.969189), np.float32(0.9704734), np.float32(0.9710833), np.float32(0.9710189), np.float32(0.9718773), np.float32(0.97234446), np.float32(0.97415596), np.float32(0.97631717), np.float32(0.9771277), np.float32(0.97722113), np.float32(0.97783935), np.float32(0.97759455), np.float32(0.97697383), np.float32(0.97761565), np.float32(0.97753876), np.float32(0.97757226), np.float32(0.9770897), np.float32(0.9782186), np.float32(0.97810876), np.float32(0.97814584), np.float32(0.978463), np.float32(0.9772543), np.float32(0.97670174), np.float32(0.9765297), np.float32(0.97358525), np.float32(0.97274053), np.float32(0.9707394), np.float32(0.96798956), np.float32(0.96891975), np.float32(0.9637503), np.float32(0.9585367), np.float32(0.95691), np.float32(0.94947886), np.float32(0.9469121), np.float32(0.9314828), np.float32(0.917021), np.float32(0.9094523), np.float32(0.8782118), np.float32(0.8512139), np.float32(0.82565504), np.float32(0.7913341), np.float32(0.74541354), np.float32(0.7033315), np.float32(0.6493484), np.float32(0.60198355), np.float32(0.49740458), np.float32(0.48338616), np.float32(0.4282438), np.float32(0.37349346), np.float32(0.30143684), np.float32(0.24384417), np.float32(0.23794785), np.float32(0.21103771), np.float32(0.18559349), np.float32(0.15438995), np.float32(0.13316794), np.float32(0.13042618), np.float32(0.12044154), np.float32(0.113122314), np.float32(0.09519145), np.float32(0.08174255), np.float32(0.075213395), np.float32(0.08596752), np.float32(0.07808278), np.float32(0.07913605), np.float32(0.09744962), np.float32(0.10096399), np.float32(0.1022339), np.float32(0.10253006), np.float32(0.098760724), np.float32(0.08992148), np.float32(0.081640564), np.float32(0.067196175), np.float32(0.058481246), np.float32(0.060259096), np.float32(0.05548231), np.float32(0.052521344), np.float32(0.057070535), np.float32(0.062019296), np.float32(0.045422576), np.float32(0.042636473), np.float32(0.05085264), np.float32(0.047122765), np.float32(0.04025318), np.float32(0.038403034), np.float32(0.03797546), np.float32(0.03126953), np.float32(0.029867155), np.float32(0.02719291), np.float32(0.024919001), np.float32(0.025664095), np.float32(0.026408061), np.float32(0.02837516), np.float32(0.027394542), np.float32(0.028392585), np.float32(0.032353334), np.float32(0.035337333), np.float32(0.03844664), np.float32(0.03958344), np.float32(0.040543966), np.float32(0.038686883), np.float32(0.03531388), np.float32(0.03629832), np.float32(0.037367944), np.float32(0.044690244), np.float32(0.04840264), np.float32(0.046133522), np.float32(0.04768288), np.float32(0.057510156), np.float32(0.051018428), np.float32(0.048839543), np.float32(0.05304956), np.float32(0.048978657), np.float32(0.04579343), np.float32(0.04230485), np.float32(0.044585418), np.float32(0.043142263), np.float32(0.044821244), np.float32(0.045672376), np.float32(0.04186414), np.float32(0.03553491), np.float32(0.035438802), np.float32(0.03789323), np.float32(0.03652473), np.float32(0.037756868), np.float32(0.03670449), np.float32(0.037811987), np.float32(0.039339636), np.float32(0.04052216), np.float32(0.043336157), np.float32(0.045691546), np.float32(0.050723176), np.float32(0.051008444), np.float32(0.06143988), np.float32(0.07170028), np.float32(0.07641324), np.float32(0.07778849), np.float32(0.084819004), np.float32(0.10242566), np.float32(0.09424297), np.float32(0.08879932), np.float32(0.093201876), np.float32(0.09354598), np.float32(0.09665001), np.float32(0.09605317), np.float32(0.09640963), np.float32(0.0896136), np.float32(0.07420696), np.float32(0.06421437), np.float32(0.06604734), np.float32(0.062580355), np.float32(0.05782618), np.float32(0.054165218), np.float32(0.048075173), np.float32(0.046461973), np.float32(0.048913892), np.float32(0.052329484), np.float32(0.055804398), np.float32(0.054413583), np.float32(0.050210495), np.float32(0.060413606), np.float32(0.06571269), np.float32(0.066099815), np.float32(0.07474872), np.float32(0.08381991), np.float32(0.09434094), np.float32(0.091245875), np.float32(0.09566908), np.float32(0.11044576), np.float32(0.11692605), np.float32(0.11709661), np.float32(0.12266302), np.float32(0.13807681), np.float32(0.13249838), np.float32(0.13072148), np.float32(0.13836205), np.float32(0.14355642), np.float32(0.14228682), np.float32(0.16340365), np.float32(0.15993184), np.float32(0.14209077), np.float32(0.11883629), np.float32(0.10861178), np.float32(0.11741565), np.float32(0.113622114), np.float32(0.10669546), np.float32(0.104943104), np.float32(0.114010155), np.float32(0.11152429), np.float32(0.10366698), np.float32(0.1179534), np.float32(0.1327729), np.float32(0.13990714), np.float32(0.14146547), np.float32(0.15304099), np.float32(0.16145724), np.float32(0.15559156), np.float32(0.151241), np.float32(0.17329504), np.float32(0.18121107), np.float32(0.18271773), np.float32(0.19732057), np.float32(0.19988155), np.float32(0.20280205), np.float32(0.21071711), np.float32(0.21303906), np.float32(0.20384347), np.float32(0.17878038), np.float32(0.18656279), np.float32(0.21945347), np.float32(0.16384262), np.float32(0.15273201), np.float32(0.17773859), np.float32(0.15202597), np.float32(0.13129766), np.float32(0.13161731), np.float32(0.12707174), np.float32(0.10364215), np.float32(0.09916815), np.float32(0.10092653), np.float32(0.08819482), np.float32(0.090507865), np.float32(0.098654374), np.float32(0.10621806), np.float32(0.09360924), np.float32(0.1013062), np.float32(0.10717143), np.float32(0.10542027), np.float32(0.09971621), np.float32(0.10851472), np.float32(0.12304656), np.float32(0.13022076), np.float32(0.13206081), np.float32(0.15846549), np.float32(0.1971008), np.float32(0.21569136), np.float32(0.28348684), np.float32(0.3300397), np.float32(0.3749649), np.float32(0.35743466), np.float32(0.42845994), np.float32(0.456868), np.float32(0.46075353), np.float32(0.47370395), np.float32(0.5108392), np.float32(0.5671745), np.float32(0.5375), np.float32(0.5881494), np.float32(0.64219266), np.float32(0.64828265), np.float32(0.7405859), np.float32(0.7914565), np.float32(0.8224274), np.float32(0.83195096), np.float32(0.8658958), np.float32(0.8846717), np.float32(0.9033008), np.float32(0.9076212), np.float32(0.92095715), np.float32(0.9392116), np.float32(0.93449974), np.float32(0.9395873), np.float32(0.9515058), np.float32(0.95458657), np.float32(0.9594412), np.float32(0.9616143), np.float32(0.96581084), np.float32(0.9696702), np.float32(0.96945816), np.float32(0.971299), np.float32(0.9716016), np.float32(0.9719391), np.float32(0.9723455), np.float32(0.97284555), np.float32(0.96998346), np.float32(0.97015554), np.float32(0.9704626), np.float32(0.9696379), np.float32(0.97084683), np.float32(0.9727216), np.float32(0.9724692), np.float32(0.9733479), np.float32(0.9731376), np.float32(0.97258943), np.float32(0.9731126), np.float32(0.97468466), np.float32(0.9737342), np.float32(0.9751428), np.float32(0.97501785), np.float32(0.97439605), np.float32(0.9756654), np.float32(0.97506475), np.float32(0.97427714), np.float32(0.97569036), np.float32(0.97554713), np.float32(0.9748239), np.float32(0.9739788), np.float32(0.97201467), np.float32(0.97160596), np.float32(0.9714019), np.float32(0.9706486), np.float32(0.96896714), np.float32(0.9679719), np.float32(0.96868616), np.float32(0.9679202), np.float32(0.96656036), np.float32(0.9675303), np.float32(0.96554273), np.float32(0.964152), np.float32(0.9642823), np.float32(0.96544546), np.float32(0.9654435), np.float32(0.96805185), np.float32(0.96877176), np.float32(0.9689623), np.float32(0.9716068), np.float32(0.97423935), np.float32(0.97614074), np.float32(0.97627187), np.float32(0.9773393), np.float32(0.97762394), np.float32(0.9779699), np.float32(0.97737736), np.float32(0.97667694), np.float32(0.976065), np.float32(0.97453827), np.float32(0.973488), np.float32(0.97075677), np.float32(0.9716067), np.float32(0.96773493), np.float32(0.96192145), np.float32(0.9562197), np.float32(0.9512357), np.float32(0.9362344), np.float32(0.92838484), np.float32(0.9271326), np.float32(0.92694753), np.float32(0.9287361), np.float32(0.9303113), np.float32(0.9076645), np.float32(0.9132835), np.float32(0.9174413), np.float32(0.91683185), np.float32(0.9143292), np.float32(0.9093055), np.float32(0.92033976), np.float32(0.92628723), np.float32(0.92682797), np.float32(0.92033964), np.float32(0.9166968), np.float32(0.9129466), np.float32(0.905708), np.float32(0.88336563), np.float32(0.87160563), np.float32(0.83798116), np.float32(0.83783597), np.float32(0.8273103), np.float32(0.7913184), np.float32(0.7790543), np.float32(0.7777681), np.float32(0.7395781), np.float32(0.64405155), np.float32(0.62184125), np.float32(0.56175685), np.float32(0.5077206), np.float32(0.44649753), np.float32(0.43524393), np.float32(0.4129251), np.float32(0.34926012), np.float32(0.33203453), np.float32(0.30054376), np.float32(0.2659648), np.float32(0.2482874), np.float32(0.21918193), np.float32(0.23030704), np.float32(0.19838034), np.float32(0.15902199), np.float32(0.1584461), np.float32(0.17840356), np.float32(0.17330337), np.float32(0.18761615), np.float32(0.19704792), np.float32(0.19435318), np.float32(0.22494873), np.float32(0.20080481), np.float32(0.20006913), np.float32(0.20653866), np.float32(0.19699594), np.float32(0.19898312), np.float32(0.18525627), np.float32(0.18501982), np.float32(0.2055086), np.float32(0.21156076), np.float32(0.22512251), np.float32(0.22519182), np.float32(0.22512385), np.float32(0.23228359), np.float32(0.2667807), np.float32(0.23903167), np.float32(0.20030238), np.float32(0.18661548), np.float32(0.16703647), np.float32(0.16703275), np.float32(0.14650777), np.float32(0.12878889), np.float32(0.11840844), np.float32(0.10427346), np.float32(0.087991126), np.float32(0.082402386), np.float32(0.094244085), np.float32(0.10561666), np.float32(0.10390951), np.float32(0.11618782), np.float32(0.1091928), np.float32(0.1051434), np.float32(0.11575054), np.float32(0.11944099), np.float32(0.10599541), np.float32(0.103069976), np.float32(0.10159484), np.float32(0.09672635), np.float32(0.08570037), np.float32(0.084825054), np.float32(0.09672628), np.float32(0.09596493), np.float32(0.09143614), np.float32(0.09574739), np.float32(0.103225246), np.float32(0.09438582), np.float32(0.08719553), np.float32(0.09238318), np.float32(0.087114245), np.float32(0.0763318), np.float32(0.07250891), np.float32(0.077259965), np.float32(0.06820693), np.float32(0.06584504), np.float32(0.06828623), np.float32(0.06446953), np.float32(0.05821125), np.float32(0.056249622), np.float32(0.06092274), np.float32(0.06135692), np.float32(0.055414505), np.float32(0.057465766), np.float32(0.0671552), np.float32(0.07345976), np.float32(0.072439015), np.float32(0.08577099), np.float32(0.09123101), np.float32(0.087132305), np.float32(0.08609229), np.float32(0.10080008), np.float32(0.105554216), np.float32(0.10371462), np.float32(0.10694765), np.float32(0.11849741), np.float32(0.11951327), np.float32(0.11285352), np.float32(0.12148632), np.float32(0.110706665), np.float32(0.08880455), np.float32(0.08852436), np.float32(0.09470793), np.float32(0.10312615), np.float32(0.09275223), np.float32(0.09089157), np.float32(0.092520595), np.float32(0.09675467), np.float32(0.08702076), np.float32(0.08117076), np.float32(0.08717299), np.float32(0.06977369), np.float32(0.062470794), np.float32(0.065544955), np.float32(0.068073854), np.float32(0.06671418), np.float32(0.06458275), np.float32(0.06392626), np.float32(0.068873964), np.float32(0.058068797), np.float32(0.064087465), np.float32(0.0808197), np.float32(0.08966728), np.float32(0.09027741), np.float32(0.11160081), np.float32(0.12433361), np.float32(0.123158425), np.float32(0.12404436), np.float32(0.12636097), np.float32(0.1254945), np.float32(0.11441413), np.float32(0.11408604), np.float32(0.11449589), np.float32(0.12689961), np.float32(0.12579523), np.float32(0.13687727), np.float32(0.1375263), np.float32(0.1433603), np.float32(0.14139982), np.float32(0.16010156), np.float32(0.17521362), np.float32(0.16810383), np.float32(0.21819355), np.float32(0.204561), np.float32(0.21028018), np.float32(0.17786148), np.float32(0.25362256), np.float32(0.28377277), np.float32(0.30099574), np.float32(0.3640291), np.float32(0.4061731), np.float32(0.48023787), np.float32(0.50224864), np.float32(0.5886051), np.float32(0.6031774), np.float32(0.6482328), np.float32(0.6849969), np.float32(0.70562404), np.float32(0.7190596), np.float32(0.75034547), np.float32(0.7872618), np.float32(0.82250094), np.float32(0.8569991), np.float32(0.9067034), np.float32(0.9233371), np.float32(0.9383151), np.float32(0.9496243), np.float32(0.9569923), np.float32(0.9638892), np.float32(0.967656), np.float32(0.9706068), np.float32(0.97277707), np.float32(0.9734501), np.float32(0.97559106), np.float32(0.97544247), np.float32(0.97608316), np.float32(0.97692174), np.float32(0.97837), np.float32(0.97863424), np.float32(0.9801413), np.float32(0.980391), np.float32(0.97986335), np.float32(0.979762), np.float32(0.978782), np.float32(0.9778982), np.float32(0.97820765), np.float32(0.97875607), np.float32(0.97884494), np.float32(0.9786347), np.float32(0.9795337), np.float32(0.9784355), np.float32(0.9790471), np.float32(0.97932416), np.float32(0.97881466), np.float32(0.97980475), np.float32(0.9799044), np.float32(0.98056084), np.float32(0.98115987), np.float32(0.9815376), np.float32(0.9819067), np.float32(0.9824974), np.float32(0.98227274), np.float32(0.98207915), np.float32(0.9812666), np.float32(0.9820588), np.float32(0.98241675), np.float32(0.98241615), np.float32(0.9822885), np.float32(0.98279506), np.float32(0.98276836), np.float32(0.9827901), np.float32(0.9830524), np.float32(0.98335046), np.float32(0.9830777), np.float32(0.9826948), np.float32(0.9814181), np.float32(0.9821103), np.float32(0.98157525), np.float32(0.9814694), np.float32(0.98152083), np.float32(0.9808847), np.float32(0.98029894), np.float32(0.97959614), np.float32(0.97856665), np.float32(0.97845936), np.float32(0.9773906), np.float32(0.9771354), np.float32(0.97604907), np.float32(0.9755975), np.float32(0.9740199), np.float32(0.9725542), np.float32(0.97445345), np.float32(0.97407115), np.float32(0.972947), np.float32(0.9735686), np.float32(0.9743672), np.float32(0.97369283), np.float32(0.97383624), np.float32(0.97560763), np.float32(0.9760334), np.float32(0.9760911), np.float32(0.9782945), np.float32(0.97771466), np.float32(0.97837365), np.float32(0.9785131), np.float32(0.9775178), np.float32(0.9776408), np.float32(0.9774654), np.float32(0.97713953), np.float32(0.97640175), np.float32(0.97684276), np.float32(0.97735083), np.float32(0.9756125), np.float32(0.9764305), np.float32(0.9771672), np.float32(0.9767144), np.float32(0.9763057), np.float32(0.9761872), np.float32(0.97592735), np.float32(0.97507644), np.float32(0.97464275), np.float32(0.97516847), np.float32(0.97476166), np.float32(0.97520655), np.float32(0.97404987), np.float32(0.97201025), np.float32(0.9731218), np.float32(0.97324216), np.float32(0.97360975), np.float32(0.973465), np.float32(0.9724187), np.float32(0.97240406), np.float32(0.97250134), np.float32(0.97162545), np.float32(0.97109187), np.float32(0.97087157), np.float32(0.9721315), np.float32(0.97292423), np.float32(0.97275454), np.float32(0.9738886), np.float32(0.9746684), np.float32(0.97460395), np.float32(0.97603816), np.float32(0.97529805), np.float32(0.97626287), np.float32(0.9766991), np.float32(0.97675496), np.float32(0.97749954), np.float32(0.97795653), np.float32(0.978277), np.float32(0.9782835), np.float32(0.977918), np.float32(0.97762555), np.float32(0.97783935), np.float32(0.97769153), np.float32(0.9778437), np.float32(0.97820675), np.float32(0.9781195), np.float32(0.978379), np.float32(0.9780938), np.float32(0.97796816), np.float32(0.977805), np.float32(0.9777641), np.float32(0.97745454), np.float32(0.97787374), np.float32(0.97828203), np.float32(0.97779864), np.float32(0.97821176), np.float32(0.9792043), np.float32(0.97941375), np.float32(0.9800305), np.float32(0.9791965), np.float32(0.97915995), np.float32(0.98012686), np.float32(0.9795791), np.float32(0.97881466), np.float32(0.97951645), np.float32(0.97976834), np.float32(0.98056054), np.float32(0.9805053), np.float32(0.9798901), np.float32(0.97833383), np.float32(0.978519), np.float32(0.9784697), np.float32(0.97877926), np.float32(0.97818667), np.float32(0.9774476), np.float32(0.9769378), np.float32(0.97563964), np.float32(0.970168), np.float32(0.9667404), np.float32(0.96028763), np.float32(0.9572978), np.float32(0.94772), np.float32(0.93426216), np.float32(0.915708), np.float32(0.9027714), np.float32(0.88558036), np.float32(0.8811852), np.float32(0.8578155), np.float32(0.8338284), np.float32(0.80106205), np.float32(0.75795764), np.float32(0.69246686), np.float32(0.6312741), np.float32(0.5700012), np.float32(0.5013735), np.float32(0.46798527), np.float32(0.41345564), np.float32(0.41855696), np.float32(0.38435078), np.float32(0.35715732), np.float32(0.28621435), np.float32(0.27189454), np.float32(0.24820934), np.float32(0.25919953), np.float32(0.22601597), np.float32(0.20574531), np.float32(0.20692816), np.float32(0.2181276), np.float32(0.20942388), np.float32(0.23652604), np.float32(0.31072786), np.float32(0.32020205), np.float32(0.3486391), np.float32(0.32930896), np.float32(0.3370142), np.float32(0.27850834), np.float32(0.25993782), np.float32(0.22804947), np.float32(0.22068669), np.float32(0.18380442), np.float32(0.15474631), np.float32(0.13350543), np.float32(0.106853515), np.float32(0.07755811), np.float32(0.07291399), np.float32(0.07791019), np.float32(0.06900773), np.float32(0.058545407), np.float32(0.0535286), np.float32(0.055921767), np.float32(0.04764473), np.float32(0.040232565), np.float32(0.03926358), np.float32(0.033436902), np.float32(0.029624801), np.float32(0.026800638), np.float32(0.022545414), np.float32(0.017060583), np.float32(0.017435947), np.float32(0.017055307), np.float32(0.015038857), np.float32(0.0142045), np.float32(0.015311717), np.float32(0.01588093), np.float32(0.01531455), np.float32(0.017153742), np.float32(0.01822662), np.float32(0.020129588), np.float32(0.022486193), np.float32(0.031567212), np.float32(0.037212238), np.float32(0.043235153), np.float32(0.048848152), np.float32(0.05704569), np.float32(0.06569481), np.float32(0.07227783), np.float32(0.07967359), np.float32(0.08156073), np.float32(0.08063507), np.float32(0.07207407), np.float32(0.082612835), np.float32(0.08303077), np.float32(0.07332525), np.float32(0.07582519), np.float32(0.08011178), np.float32(0.07557591), np.float32(0.067618325), np.float32(0.068256564), np.float32(0.066837884), np.float32(0.053713948), np.float32(0.052445583), np.float32(0.05400338), np.float32(0.04944566), np.float32(0.041974813), np.float32(0.04214334), np.float32(0.04406163), np.float32(0.043284718), np.float32(0.042046297), np.float32(0.043433186), np.float32(0.046519432), np.float32(0.048676275), np.float32(0.048339304), np.float32(0.049496256), np.float32(0.053137574), np.float32(0.05297988), np.float32(0.05657008), np.float32(0.05838384), np.float32(0.06072835), np.float32(0.060197547), np.float32(0.06518472), np.float32(0.06893688), np.float32(0.07044505), np.float32(0.07664299), np.float32(0.07986097), np.float32(0.07684233), np.float32(0.08151635), np.float32(0.08353987), np.float32(0.08232269), np.float32(0.08602091), np.float32(0.087417714), np.float32(0.077785), np.float32(0.07270344), np.float32(0.072334126), np.float32(0.06849953), np.float32(0.0589742), np.float32(0.061895806), np.float32(0.06865678), np.float32(0.062231153), np.float32(0.06104857), np.float32(0.067182675), np.float32(0.073828705), np.float32(0.0658705), np.float32(0.06965228), np.float32(0.08004245), np.float32(0.078120805), np.float32(0.07645725), np.float32(0.08022103), np.float32(0.083063126), np.float32(0.07677802), np.float32(0.06940632), np.float32(0.08164536), np.float32(0.08857354), np.float32(0.08698007), np.float32(0.097122625), np.float32(0.107777506), np.float32(0.11385463), np.float32(0.11625439), np.float32(0.12884331), np.float32(0.17218755), np.float32(0.18075664), np.float32(0.20071967), np.float32(0.24209563), np.float32(0.22572765), np.float32(0.24376696), np.float32(0.25687358), np.float32(0.25644174), np.float32(0.22064643), np.float32(0.20477818), np.float32(0.19598083), np.float32(0.2114533), np.float32(0.24308988), np.float32(0.27393803), np.float32(0.4053778), np.float32(0.37927914), np.float32(0.3011014), np.float32(0.27368623), np.float32(0.279905), np.float32(0.3663639), np.float32(0.4465937), np.float32(0.45507112), np.float32(0.5144072), np.float32(0.5322357), np.float32(0.545604), np.float32(0.45439214), np.float32(0.35745034), np.float32(0.3204834), np.float32(0.3223721), np.float32(0.30676094), np.float32(0.27116573), np.float32(0.23195803), np.float32(0.21224383), np.float32(0.18865402), np.float32(0.15922774), np.float32(0.13847578), np.float32(0.13141121), np.float32(0.10822792), np.float32(0.10755647), np.float32(0.11112602), np.float32(0.10536638), np.float32(0.11525298), np.float32(0.10901247), np.float32(0.10572354), np.float32(0.12086022), np.float32(0.14452282), np.float32(0.15450902), np.float32(0.14518963), np.float32(0.13810655), np.float32(0.14395918), np.float32(0.19832408), np.float32(0.19566582), np.float32(0.1969967), np.float32(0.1934602), np.float32(0.21293612), np.float32(0.21118128), np.float32(0.19627912), np.float32(0.19553414), np.float32(0.16992904), np.float32(0.121940486), np.float32(0.1103853), np.float32(0.109762885), np.float32(0.098950304), np.float32(0.08716919), np.float32(0.089758486), np.float32(0.08660789), np.float32(0.08857098), np.float32(0.09012763), np.float32(0.098480724), np.float32(0.10814719), np.float32(0.08712536), np.float32(0.10534137), np.float32(0.11311917), np.float32(0.123248406), np.float32(0.13032027), np.float32(0.1735398), np.float32(0.18027495), np.float32(0.2068002), np.float32(0.18282041), np.float32(0.22704202), np.float32(0.25007796), np.float32(0.26789644), np.float32(0.29086676), np.float32(0.29551226), np.float32(0.3105931), np.float32(0.34353977), np.float32(0.3150013), np.float32(0.3366347), np.float32(0.3841822), np.float32(0.33605206), np.float32(0.3073104), np.float32(0.2950967), np.float32(0.31356323), np.float32(0.30588976), np.float32(0.29673994), np.float32(0.31154928), np.float32(0.31067783), np.float32(0.27250338), np.float32(0.22310692), np.float32(0.23511001), np.float32(0.20618083), np.float32(0.17521335), np.float32(0.21304378), np.float32(0.22264452), np.float32(0.22218525), np.float32(0.19762738), np.float32(0.20432128), np.float32(0.21571459), np.float32(0.20006403), np.float32(0.19531657), np.float32(0.19629999), np.float32(0.19156188), np.float32(0.190482), np.float32(0.19737867), np.float32(0.18581268), np.float32(0.18472113), np.float32(0.18891092), np.float32(0.18631588), np.float32(0.1905679), np.float32(0.19477357), np.float32(0.20144592), np.float32(0.19906977), np.float32(0.21417366), np.float32(0.20574631), np.float32(0.20927083), np.float32(0.20774984), np.float32(0.22827853), np.float32(0.22976696), np.float32(0.24473274), np.float32(0.238985), np.float32(0.25261596), np.float32(0.25831038), np.float32(0.28216034), np.float32(0.25757873), np.float32(0.2488004), np.float32(0.28959325), np.float32(0.28086516), np.float32(0.3092393), np.float32(0.33207482), np.float32(0.034940064), np.float32(0.033032734), np.float32(0.04104785), np.float32(0.04566683), np.float32(0.04564221), np.float32(0.04670189), np.float32(0.04666387), np.float32(0.049193323), np.float32(0.05018052), np.float32(0.055192027), np.float32(0.0631016), np.float32(0.064650185), np.float32(0.06445265), np.float32(0.06209877), np.float32(0.06472601), np.float32(0.066737875), np.float32(0.05803512), np.float32(0.058231015), np.float32(0.07078094), np.float32(0.07844338), np.float32(0.07846489), np.float32(0.08936013), np.float32(0.097518824), np.float32(0.098477766), np.float32(0.096641354), np.float32(0.104192734), np.float32(0.10207533), np.float32(0.09575205), np.float32(0.092019156), np.float32(0.10500901), np.float32(0.11105126), np.float32(0.09349394), np.float32(0.101626), np.float32(0.1287301), np.float32(0.12748939), np.float32(0.13004258), np.float32(0.14101234), np.float32(0.1439459), np.float32(0.14476746), np.float32(0.15042394), np.float32(0.16259775), np.float32(0.1747119), np.float32(0.17093384), np.float32(0.16195917), np.float32(0.1649742), np.float32(0.16213231), np.float32(0.16614491), np.float32(0.18301998), np.float32(0.1877364), np.float32(0.16539666), np.float32(0.17385681), np.float32(0.17388976), np.float32(0.14391452), np.float32(0.12307574), np.float32(0.1253851), np.float32(0.114399575), np.float32(0.11035882), np.float32(0.09811436), np.float32(0.093662135), np.float32(0.079342075), np.float32(0.07363277), np.float32(0.06967407), np.float32(0.059412934), np.float32(0.04562006), np.float32(0.043950327), np.float32(0.04178885), np.float32(0.040922742), np.float32(0.037956662), np.float32(0.0406494), np.float32(0.040319625), np.float32(0.039462823), np.float32(0.039934207), np.float32(0.042348277), np.float32(0.046305925), np.float32(0.04874875), np.float32(0.0476342), np.float32(0.051016267), np.float32(0.05363503), np.float32(0.055729218), np.float32(0.066704884), np.float32(0.09212706), np.float32(0.09622272), np.float32(0.122658834), np.float32(0.15441336), np.float32(0.17545527), np.float32(0.19766791), np.float32(0.21836416), np.float32(0.23343268), np.float32(0.2558973), np.float32(0.24692206), np.float32(0.2760798), np.float32(0.2720357), np.float32(0.23254418), np.float32(0.22314017), np.float32(0.19325672), np.float32(0.21386029), np.float32(0.23059776), np.float32(0.24227057), np.float32(0.21219066), np.float32(0.2467708), np.float32(0.27069113), np.float32(0.21825418), np.float32(0.28722805), np.float32(0.24711229), np.float32(0.19363756), np.float32(0.16663097), np.float32(0.16058522), np.float32(0.11749909), np.float32(0.10044681), np.float32(0.09050247), np.float32(0.06728518), np.float32(0.06181675), np.float32(0.058281835), np.float32(0.0653923), np.float32(0.06788894), np.float32(0.07860404), np.float32(0.08367241), np.float32(0.091276065), np.float32(0.10011574), np.float32(0.096710145), np.float32(0.09265939), np.float32(0.09743138), np.float32(0.08950719), np.float32(0.0865195), np.float32(0.10219517), np.float32(0.097229265), np.float32(0.08679722), np.float32(0.094728515), np.float32(0.09910908), np.float32(0.099728525), np.float32(0.0936842), np.float32(0.09957151), np.float32(0.101604655), np.float32(0.094019175), np.float32(0.1015502), np.float32(0.10285367), np.float32(0.116302006), np.float32(0.12163007), np.float32(0.12868074), np.float32(0.12505108), np.float32(0.12697186), np.float32(0.12600136), np.float32(0.11680578), np.float32(0.12610961), np.float32(0.12059817), np.float32(0.111866556), np.float32(0.11712033), np.float32(0.115550786), np.float32(0.112131804), np.float32(0.11432065), np.float32(0.12247902), np.float32(0.1290516), np.float32(0.13403505), np.float32(0.14409974), np.float32(0.17688665), np.float32(0.19295625), np.float32(0.23164764), np.float32(0.28010938), np.float32(0.2952349), np.float32(0.3249545), np.float32(0.3129038), np.float32(0.32634103), np.float32(0.355156), np.float32(0.39078754), np.float32(0.42575738), np.float32(0.44330505), np.float32(0.48449016), np.float32(0.49279657), np.float32(0.5246502), np.float32(0.60531205), np.float32(0.6797579), np.float32(0.76292), np.float32(0.8143111), np.float32(0.8986746), np.float32(0.9346582), np.float32(0.9373603), np.float32(0.9548188), np.float32(0.9580423), np.float32(0.96404815), np.float32(0.97034496), np.float32(0.97128356), np.float32(0.9687884), np.float32(0.96838945), np.float32(0.9669371), np.float32(0.9632576), np.float32(0.95725155), np.float32(0.9496726), np.float32(0.9522228), np.float32(0.95317477), np.float32(0.95409244), np.float32(0.954333), np.float32(0.95561725), np.float32(0.95378774), np.float32(0.9461513), np.float32(0.9346419), np.float32(0.94364494), np.float32(0.93651235), np.float32(0.93862563), np.float32(0.92397773), np.float32(0.91672474), np.float32(0.8974606), np.float32(0.96493286), np.float32(0.9157111), np.float32(0.8994021), np.float32(0.915815), np.float32(0.8865022), np.float32(0.90654325), np.float32(0.93236583), np.float32(0.94587106)], 'MSDNEMEVEEQQEQEEQQAGPSKRGNKSGKRFEIKKWNAVAMWSWAICTDTCAICRNNLYEPSIEYQANPTGDPDHPGLSIAWGCCGHVFHLDCIQRWLKTRSACPLCNKEWEFAKIEKILPGGGMVGLE': [np.float32(0.96564984), np.float32(0.962786), np.float32(0.9610755), np.float32(0.954827), np.float32(0.9524707), np.float32(0.9521366), np.float32(0.95355856), np.float32(0.95837814), np.float32(0.96216834), np.float32(0.9653538), np.float32(0.9649817), np.float32(0.966005), np.float32(0.96694183), np.float32(0.9673344), np.float32(0.9700429), np.float32(0.9721662), np.float32(0.9716357), np.float32(0.96993995), np.float32(0.9699588), np.float32(0.97031873), np.float32(0.9687155), np.float32(0.9654795), np.float32(0.9581596), np.float32(0.9547643), np.float32(0.94637024), np.float32(0.93519837), np.float32(0.92454517), np.float32(0.9063158), np.float32(0.87945235), np.float32(0.8623219), np.float32(0.83340514), np.float32(0.80490786), np.float32(0.7808978), np.float32(0.7350563), np.float32(0.7287399), np.float32(0.684042), np.float32(0.62963593), np.float32(0.611615), np.float32(0.5601501), np.float32(0.4830536), np.float32(0.3967721), np.float32(0.39293534), np.float32(0.3066858), np.float32(0.25606778), np.float32(0.26796538), np.float32(0.2739109), np.float32(0.2502066), np.float32(0.2376478), np.float32(0.24110283), np.float32(0.27400577), np.float32(0.3101686), np.float32(0.2548281), np.float32(0.25234473), np.float32(0.26067737), np.float32(0.25830314), np.float32(0.2896225), np.float32(0.33866033), np.float32(0.35281485), np.float32(0.34284723), np.float32(0.37095234), np.float32(0.42885816), np.float32(0.4775482), np.float32(0.554217), np.float32(0.5982747), np.float32(0.5993789), np.float32(0.62228966), np.float32(0.62499005), np.float32(0.655801), np.float32(0.69692063), np.float32(0.6629736), np.float32(0.63258666), np.float32(0.63592005), np.float32(0.6186874), np.float32(0.63007975), np.float32(0.5637325), np.float32(0.6136366), np.float32(0.6132948), np.float32(0.5852449), np.float32(0.58839494), np.float32(0.5450615), np.float32(0.5394394), np.float32(0.5260885), np.float32(0.378112), np.float32(0.29831326), np.float32(0.2344919), np.float32(0.20769076), np.float32(0.184111), np.float32(0.13005596), np.float32(0.13449469), np.float32(0.14082253), np.float32(0.13681926), np.float32(0.14305542), np.float32(0.13639751), np.float32(0.14932205), np.float32(0.15964031), np.float32(0.15900159), np.float32(0.16399273), np.float32(0.1546678), np.float32(0.15212177), np.float32(0.15513377), np.float32(0.1708858), np.float32(0.18445456), np.float32(0.17862909), np.float32(0.19618641), np.float32(0.17898847), np.float32(0.17778334), np.float32(0.20720759), np.float32(0.22424884), np.float32(0.21950485), np.float32(0.19051538), np.float32(0.20888904), np.float32(0.26631823), np.float32(0.244038), np.float32(0.25042403), np.float32(0.27007055), np.float32(0.2947526), np.float32(0.3109149), np.float32(0.31564057), np.float32(0.34032565), np.float32(0.30719674), np.float32(0.3904193), np.float32(0.37298915), np.float32(0.3830184), np.float32(0.33604074), np.float32(0.32173058), np.float32(0.34382522), np.float32(0.37430152), np.float32(0.40287668), np.float32(0.37479112), np.float32(0.3835988)], 'MIPPSLEYDRRAFCFCLACHLYKPQSSNSLGTSIVNGLYRIVINQILQSPGIYYRSELDHNGISVYTGTIVSDWGGRLELEIDRKARIWSHVSRKQKISILVLSSAMGSNLREILENVCYLEIFLSFLNDKEKKEIGLKESAILEFYQQFACVGGDLVFSESLCKSSYYVMNENFKRVVKVVNKDYPEFTQ': [np.float32(0.60613763), np.float32(0.5312007), np.float32(0.4267458), np.float32(0.36429054), np.float32(0.35761243), np.float32(0.28460124), np.float32(0.306584), np.float32(0.20117137), np.float32(0.19694556), np.float32(0.2097718), np.float32(0.22712713), np.float32(0.23380773), np.float32(0.23312591), np.float32(0.19547798), np.float32(0.19341087), np.float32(0.15145382), np.float32(0.15601133), np.float32(0.18976292), np.float32(0.27100745), np.float32(0.26103097), np.float32(0.2304396), np.float32(0.24057871), np.float32(0.20421758), np.float32(0.1677728), np.float32(0.16763176), np.float32(0.1615649), np.float32(0.18763521), np.float32(0.12711987), np.float32(0.14596915), np.float32(0.13502644), np.float32(0.12482541), np.float32(0.13676578), np.float32(0.1380738), np.float32(0.15682626), np.float32(0.14664173), np.float32(0.13264106), np.float32(0.14054579), np.float32(0.11935801), np.float32(0.11340796), np.float32(0.102388695), np.float32(0.08915384), np.float32(0.0772046), np.float32(0.0777404), np.float32(0.07492095), np.float32(0.07562832), np.float32(0.0810426), np.float32(0.08718562), np.float32(0.101370506), np.float32(0.10771424), np.float32(0.115651555), np.float32(0.1256015), np.float32(0.13008547), np.float32(0.124989), np.float32(0.13069525), np.float32(0.1396332), np.float32(0.15082328), np.float32(0.14385045), np.float32(0.14247443), np.float32(0.13852516), np.float32(0.13494076), np.float32(0.12698665), np.float32(0.12020251), np.float32(0.1187194), np.float32(0.12874384), np.float32(0.13336842), np.float32(0.1391767), np.float32(0.13589334), np.float32(0.13582914), np.float32(0.1402991), np.float32(0.123116866), np.float32(0.11840813), np.float32(0.10659133), np.float32(0.10054701), np.float32(0.09783716), np.float32(0.087324254), np.float32(0.10173523), np.float32(0.106430784), np.float32(0.09959535), np.float32(0.10147709), np.float32(0.107362166), np.float32(0.1003957), np.float32(0.09770858), np.float32(0.109259866), np.float32(0.116179205), np.float32(0.11512308), np.float32(0.11199203), np.float32(0.10229899), np.float32(0.09648272), np.float32(0.08991247), np.float32(0.08412135), np.float32(0.08274159), np.float32(0.0724651), np.float32(0.07058524), np.float32(0.07006243), np.float32(0.071950644), np.float32(0.06677866), np.float32(0.06285798), np.float32(0.06589233), np.float32(0.06787187), np.float32(0.05596956), np.float32(0.056022838), np.float32(0.060478862), np.float32(0.05274103), np.float32(0.047461066), np.float32(0.050242435), np.float32(0.04765024), np.float32(0.04309353), np.float32(0.04113739), np.float32(0.038509928), np.float32(0.034518573), np.float32(0.03805125), np.float32(0.038149115), np.float32(0.040217545), np.float32(0.039066162), np.float32(0.03793933), np.float32(0.038634647), np.float32(0.035992794), np.float32(0.036809564), np.float32(0.03791285), np.float32(0.042355325), np.float32(0.046176266), np.float32(0.050931875), np.float32(0.054590985), np.float32(0.06596974), np.float32(0.06333353), np.float32(0.061560053), np.float32(0.06960751), np.float32(0.08154168), np.float32(0.079683796), np.float32(0.08456196), np.float32(0.08503892), np.float32(0.08560992), np.float32(0.08807003), np.float32(0.10040044), np.float32(0.09398752), np.float32(0.08997806), np.float32(0.1016289), np.float32(0.112943724), np.float32(0.11069805), np.float32(0.117910795), np.float32(0.13276234), np.float32(0.12643865), np.float32(0.11535284), np.float32(0.09858819), np.float32(0.09272205), np.float32(0.07361872), np.float32(0.062017146), np.float32(0.05445262), np.float32(0.05316785), np.float32(0.04856938), np.float32(0.047476597), np.float32(0.04632586), np.float32(0.047197342), np.float32(0.04715108), np.float32(0.05073049), np.float32(0.053324047), np.float32(0.0561494), np.float32(0.05399416), np.float32(0.055647045), np.float32(0.05802605), np.float32(0.056894556), np.float32(0.067302816), np.float32(0.07211345), np.float32(0.06913668), np.float32(0.07075699), np.float32(0.08262792), np.float32(0.068396255), np.float32(0.062173054), np.float32(0.06682834), np.float32(0.06846043), np.float32(0.06689228), np.float32(0.0742961), np.float32(0.088490315), np.float32(0.10134758), np.float32(0.10494138), np.float32(0.1265274), np.float32(0.15450484), np.float32(0.14302468), np.float32(0.13569267), np.float32(0.15127772), np.float32(0.16584872), np.float32(0.1718591), np.float32(0.18447867), np.float32(0.20368463), np.float32(0.23344871), np.float32(0.233174), np.float32(0.22025849), np.float32(0.2601606), np.float32(0.20604679), np.float32(0.21591063), np.float32(0.23729508)], 'MDAASRSSSRSRAVSRPTTPLRPGSRSSVREAHGYDRKISRVPYTQPAINALEPQFADLADRMAELEANFDKLQLMHESLTRFSESFASFLYGLNMNAFCVDFPEAPIAESFRRAKQAEAQKEAEEEESAKGNEADMTFMTSDTTFIEHPPSTVSTKQVPKPGTSRGRVRGTSTRGTTTSRYATRGRGRPSALPRGKSMR': [np.float32(0.9642994), np.float32(0.96587056), np.float32(0.96894854), np.float32(0.9686623), np.float32(0.9695346), np.float32(0.97185946), np.float32(0.9724399), np.float32(0.9737423), np.float32(0.97420824), np.float32(0.9754716), np.float32(0.97618866), np.float32(0.9771648), np.float32(0.9770265), np.float32(0.9774917), np.float32(0.9792087), np.float32(0.97958106), np.float32(0.9800889), np.float32(0.9814394), np.float32(0.9809186), np.float32(0.98028976), np.float32(0.9783076), np.float32(0.9777945), np.float32(0.97379977), np.float32(0.97167045), np.float32(0.9703157), np.float32(0.96651703), np.float32(0.96208316), np.float32(0.9571051), np.float32(0.9480544), np.float32(0.9479205), np.float32(0.93528867), np.float32(0.92815536), np.float32(0.91852874), np.float32(0.90654695), np.float32(0.8952358), np.float32(0.8888582), np.float32(0.88357687), np.float32(0.8677536), np.float32(0.8467173), np.float32(0.8369641), np.float32(0.81341445), np.float32(0.78929853), np.float32(0.7700235), np.float32(0.7426376), np.float32(0.69767326), np.float32(0.6400542), np.float32(0.630551), np.float32(0.60437495), np.float32(0.54149646), np.float32(0.5217245), np.float32(0.5099045), np.float32(0.4636131), np.float32(0.44347358), np.float32(0.4454646), np.float32(0.44515795), np.float32(0.4266862), np.float32(0.39968005), np.float32(0.44417617), np.float32(0.40644616), np.float32(0.3634057), np.float32(0.40220833), np.float32(0.39282647), np.float32(0.34468713), np.float32(0.3289859), np.float32(0.3269845), np.float32(0.3102652), np.float32(0.30470154), np.float32(0.3407633), np.float32(0.34100834), np.float32(0.37489885), np.float32(0.39786735), np.float32(0.37137395), np.float32(0.36288142), np.float32(0.3721018), np.float32(0.36498675), np.float32(0.2907771), np.float32(0.26844287), np.float32(0.26074418), np.float32(0.2498115), np.float32(0.23343037), np.float32(0.23437276), np.float32(0.23329732), np.float32(0.23071142), np.float32(0.2424345), np.float32(0.22176404), np.float32(0.25186086), np.float32(0.25954953), np.float32(0.23788475), np.float32(0.25714776), np.float32(0.27613708), np.float32(0.2794442), np.float32(0.27240282), np.float32(0.2806983), np.float32(0.2888992), np.float32(0.2635997), np.float32(0.27465487), np.float32(0.2671379), np.float32(0.26619053), np.float32(0.2616836), np.float32(0.27437198), np.float32(0.25878543), np.float32(0.27114886), np.float32(0.3070631), np.float32(0.27946702), np.float32(0.27257228), np.float32(0.2532146), np.float32(0.2803223), np.float32(0.29513627), np.float32(0.34846216), np.float32(0.37944528), np.float32(0.37630713), np.float32(0.41756395), np.float32(0.4357531), np.float32(0.47504878), np.float32(0.4916648), np.float32(0.541786), np.float32(0.53764546), np.float32(0.5169319), np.float32(0.5393823), np.float32(0.58533174), np.float32(0.6524572), np.float32(0.6682646), np.float32(0.689026), np.float32(0.72790366), np.float32(0.75572103), np.float32(0.7535657), np.float32(0.76557934), np.float32(0.789979), np.float32(0.8056922), np.float32(0.8068159), np.float32(0.81998914), np.float32(0.84212625), np.float32(0.8644515), np.float32(0.8844815), np.float32(0.9129027), np.float32(0.9257292), np.float32(0.946855), np.float32(0.9543165), np.float32(0.9605465), np.float32(0.96380216), np.float32(0.9643222), np.float32(0.9680011), np.float32(0.9739533), np.float32(0.9727395), np.float32(0.97349554), np.float32(0.97473925), np.float32(0.9748316), np.float32(0.9760526), np.float32(0.9770765), np.float32(0.97877717), np.float32(0.98005944), np.float32(0.9803289), np.float32(0.9811383), np.float32(0.9803798), np.float32(0.98166853), np.float32(0.98163146), np.float32(0.98184264), np.float32(0.98243755), np.float32(0.98266786), np.float32(0.98256516), np.float32(0.98300004), np.float32(0.983309), np.float32(0.9837766), np.float32(0.9839241), np.float32(0.9837518), np.float32(0.9838298), np.float32(0.98374116), np.float32(0.9840784), np.float32(0.9837932), np.float32(0.9841023), np.float32(0.9842465), np.float32(0.9837608), np.float32(0.9842279), np.float32(0.984312), np.float32(0.9840971), np.float32(0.9848914), np.float32(0.9844662), np.float32(0.9845697), np.float32(0.9842949), np.float32(0.984495), np.float32(0.98441654), np.float32(0.98483175), np.float32(0.98474646), np.float32(0.9851105), np.float32(0.9849401), np.float32(0.98503774), np.float32(0.9846662), np.float32(0.9854299), np.float32(0.9856339), np.float32(0.98606956), np.float32(0.98642284), np.float32(0.9860452), np.float32(0.98564446), np.float32(0.98489493), np.float32(0.9844711), np.float32(0.9841303), np.float32(0.98411304), np.float32(0.98215485), np.float32(0.9821983), np.float32(0.9802194)], 'MAFNDLLKQVGGVGRFQQIQVALTVLPLLLMASHNTLQNFTAAIPRHRCRPPPNASLITDGDLEAWLPQDPRGQPESCLRFATLRRGPPLTNSTAANITEAVEPCIDGWVYDNSTFLSTIVTEWDLVCSHRALRQLAQSLYMVGVLLGAMSFGHLADRLGRRKVLILNYLQTAVSGTCAAYAPNFPLYCTFRLLSGMSLASIVINSMTINVEWMPIHTRAYVGTLIGYTYSLGQFLLAGLAYAVPHWRHLQLLVSVPFYAFFLYSWFFIESARWLSSRGRLDLTLSTLQRVARINGKQAEGAKLSLEVLRTSLQKELTLDKGQASAMDLLRCPALRRLFLCLSMLWFATSFAYYGLVMDLQGFGVSIYLIQVIFGAVDLPAKLVCFLVINSLGRRPAQAASLLLAGICILVNAVIPQDQTVVRTSLAVLGKGCLASSFNCIFLYTGELYPTVIRQTGLGMGSTLARVGSIVSPLVSMTTELYPTAPLFIFGAIPVAASAATALLPETRGQPLPDTVQDLDSRSPQLFTTTPDGEKTVDLGTSYPHMQLLKTTRAMKPTRGLTLGNRHKATVEKVTTLSPRPRQAADKMTTKTPFSSRSDTRRLKISHKNPVNLTGPGAPAKPDLPVASTLLTLLPNPPASQGSIPSGWGSVHKEGPGQEQLQPLTLVAAKAMRKVSPTCCHARCPLRWAPPTPSAPPQDGLTQAAGLVDKLEDKAAMNTSAPPAVSPNITVLAPGKGPWQVAFIGITTGLLSLATVTGNLLVLISFKVNTELKTVNNYFLLSLACADLIIGTFSMNLYTTYLLMGHWALGTLACDLWLALDYVASNASVMNLLLISFDRYFSVTRPLSYRAKRTPRRAALMIGLAWLVSFVLWAPAILFWQYLVGERTVLAGQCYIQFLSQPIITFGTAMAAFYLPVTVMCTLYWRIYRETENRARELAALQGSETPGKGGGSSSSSERSQPGAESSPETPPGHCCRCCRAPQLLQAYSWKEEEDDDEGSMESLTSSEGEEPGPEVAIKMPMVDARTQAPAKPPPKSSPSTVKRPTRKGRDRASRAQKPHGKEQLAKRKTFSLVKEKKAARTLSAILLAFILTWTPYNIMVLVSTFCKDCVPETLWELGYWLCYVNSTVNPMCYALCNKAFRDTFRLLLLCRWDKRRWRKIPKRPGSVHRTPSRQC': [np.float32(0.36872515), np.float32(0.44757128), np.float32(0.55456704), np.float32(0.7154), np.float32(0.6569553), np.float32(0.6893421), np.float32(0.57127905), np.float32(0.6859297), np.float32(0.7100188), np.float32(0.6364195), np.float32(0.73576844), np.float32(0.817697), np.float32(0.8006533), np.float32(0.7849353), np.float32(0.86561686), np.float32(0.8967221), np.float32(0.9067551), np.float32(0.8823338), np.float32(0.90510565), np.float32(0.90759), np.float32(0.86752623), np.float32(0.81040615), np.float32(0.814094), np.float32(0.7245064), np.float32(0.54730326), np.float32(0.6827869), np.float32(0.7865957), np.float32(0.5584749), np.float32(0.25570542), np.float32(0.27965748), np.float32(0.11831589), np.float32(0.23091586), np.float32(0.1262654), np.float32(0.09603308), np.float32(0.18281215), np.float32(0.31277174), np.float32(0.40666053), np.float32(0.3951092), np.float32(0.4770612), np.float32(0.47312453), np.float32(0.4819931), np.float32(0.48997378), np.float32(0.4306083), np.float32(0.45904607), np.float32(0.33746928), np.float32(0.31601697), np.float32(0.29276922), np.float32(0.2633179), np.float32(0.24932326), np.float32(0.27888504), np.float32(0.27952608), np.float32(0.33716506), np.float32(0.38783804), np.float32(0.33274868), np.float32(0.2763411), np.float32(0.27262628), np.float32(0.28308925), np.float32(0.29293334), np.float32(0.24728274), np.float32(0.24313842), np.float32(0.26714575), np.float32(0.26877233), np.float32(0.24457157), np.float32(0.24861139), np.float32(0.20772333), np.float32(0.18752569), np.float32(0.16287173), np.float32(0.15038459), np.float32(0.14401196), np.float32(0.15955672), np.float32(0.17543292), np.float32(0.15183662), np.float32(0.13269697), np.float32(0.13626826), np.float32(0.1593561), np.float32(0.17497058), np.float32(0.18006702), np.float32(0.21863672), np.float32(0.24384417), np.float32(0.24952734), np.float32(0.25965667), np.float32(0.255317), np.float32(0.2712892), np.float32(0.27008316), np.float32(0.24556987), np.float32(0.26580045), np.float32(0.25407332), np.float32(0.21106416), np.float32(0.23727722), np.float32(0.21045974), np.float32(0.20970121), np.float32(0.21319874), np.float32(0.20648389), np.float32(0.20204684), np.float32(0.19430637), np.float32(0.21791737), np.float32(0.2250278), np.float32(0.20527473), np.float32(0.17413753), np.float32(0.17286937), np.float32(0.17504837), np.float32(0.1649606), np.float32(0.14403248), np.float32(0.13829078), np.float32(0.11458106), np.float32(0.095869765), np.float32(0.07724954), np.float32(0.07098417), np.float32(0.059678756), np.float32(0.05257421), np.float32(0.053362966), np.float32(0.0496396), np.float32(0.04412879), np.float32(0.04261649), np.float32(0.041858688), np.float32(0.03631104), np.float32(0.035311755), np.float32(0.036938418), np.float32(0.03781799), np.float32(0.04192112), np.float32(0.039880667), np.float32(0.038390886), np.float32(0.042339467), np.float32(0.046443563), np.float32(0.041658916), np.float32(0.04007326), np.float32(0.038855173), np.float32(0.039096452), np.float32(0.03787685), np.float32(0.04185572), np.float32(0.03873751), np.float32(0.034545526), np.float32(0.03490757), np.float32(0.034339085), np.float32(0.032057494), np.float32(0.028230352), np.float32(0.026035232), np.float32(0.025322577), np.float32(0.027956802), np.float32(0.030752936), np.float32(0.032561224), np.float32(0.03529564), np.float32(0.036122937), np.float32(0.029806776), np.float32(0.029511219), np.float32(0.037778977), np.float32(0.03984954), np.float32(0.035291336), np.float32(0.03903805), np.float32(0.04466729), np.float32(0.0394104), np.float32(0.047110613), np.float32(0.06095637), np.float32(0.064110965), np.float32(0.07232605), np.float32(0.07309426), np.float32(0.08644642), np.float32(0.0916272), np.float32(0.082912005), np.float32(0.08090286), np.float32(0.082294144), np.float32(0.083988026), np.float32(0.07697147), np.float32(0.07221732), np.float32(0.06920526), np.float32(0.06483193), np.float32(0.06071695), np.float32(0.06808065), np.float32(0.067467295), np.float32(0.072201625), np.float32(0.06486266), np.float32(0.06352544), np.float32(0.06640401), np.float32(0.065729424), np.float32(0.06932446), np.float32(0.058316965), np.float32(0.053600393), np.float32(0.055353023), np.float32(0.059827104), np.float32(0.053693034), np.float32(0.05941863), np.float32(0.05915434), np.float32(0.0545544), np.float32(0.053123537), np.float32(0.052023336), np.float32(0.04678724), np.float32(0.041068386), np.float32(0.04437298), np.float32(0.04560655), np.float32(0.03917437), np.float32(0.034759846), np.float32(0.032440756), np.float32(0.030674424), np.float32(0.02660549), np.float32(0.027279325), np.float32(0.021491524), np.float32(0.022580108), np.float32(0.023051718), np.float32(0.018986277), np.float32(0.01748757), np.float32(0.019782675), np.float32(0.016020313), np.float32(0.018076584), np.float32(0.016654735), np.float32(0.019548545), np.float32(0.019887056), np.float32(0.02247518), np.float32(0.02605747), np.float32(0.027756555), np.float32(0.034180634), np.float32(0.03982693), np.float32(0.039297644), np.float32(0.04236896), np.float32(0.04602846), np.float32(0.04538238), np.float32(0.045299098), np.float32(0.04705168), np.float32(0.05000016), np.float32(0.049326736), np.float32(0.06127895), np.float32(0.060491562), np.float32(0.062552504), np.float32(0.05897384), np.float32(0.057700895), np.float32(0.059873234), np.float32(0.05722921), np.float32(0.05222596), np.float32(0.05066042), np.float32(0.05119698), np.float32(0.046537478), np.float32(0.051861923), np.float32(0.05284941), np.float32(0.053448584), np.float32(0.05341189), np.float32(0.056685157), np.float32(0.057311337), np.float32(0.05779112), np.float32(0.059830263), np.float32(0.05836138), np.float32(0.064795405), np.float32(0.06400505), np.float32(0.06122448), np.float32(0.07080762), np.float32(0.08534875), np.float32(0.089172356), np.float32(0.09634306), np.float32(0.10392903), np.float32(0.10643906), np.float32(0.09885326), np.float32(0.100682564), np.float32(0.10012385), np.float32(0.09649111), np.float32(0.09799912), np.float32(0.09602098), np.float32(0.09724028), np.float32(0.09083099), np.float32(0.08337015), np.float32(0.078838676), np.float32(0.07455578), np.float32(0.06949304), np.float32(0.06039088), np.float32(0.0631337), np.float32(0.063122585), np.float32(0.06422162), np.float32(0.066681944), np.float32(0.06626661), np.float32(0.07170837), np.float32(0.07944151), np.float32(0.0871283), np.float32(0.09116506), np.float32(0.095237404), np.float32(0.09673847), np.float32(0.094202295), np.float32(0.10231776), np.float32(0.1074667), np.float32(0.10331434), np.float32(0.10112914), np.float32(0.104107626), np.float32(0.10283717), np.float32(0.09625817), np.float32(0.09574894), np.float32(0.0840327), np.float32(0.068489395), np.float32(0.07899696), np.float32(0.08382157), np.float32(0.088737816), np.float32(0.1075516), np.float32(0.109358706), np.float32(0.1417947), np.float32(0.14665498), np.float32(0.11998544), np.float32(0.13521373), np.float32(0.123428345), np.float32(0.12759593), np.float32(0.12254756), np.float32(0.1427201), np.float32(0.15600881), np.float32(0.16022804), np.float32(0.16274473), np.float32(0.18194532), np.float32(0.19282982), np.float32(0.21071309), np.float32(0.23277444), np.float32(0.2642077), np.float32(0.27469707), np.float32(0.28187928), np.float32(0.28622547), np.float32(0.2898567), np.float32(0.30002686), np.float32(0.28535482), np.float32(0.29564363), np.float32(0.31528863), np.float32(0.28892624), np.float32(0.27502322), np.float32(0.27935654), np.float32(0.25149715), np.float32(0.2600802), np.float32(0.24907793), np.float32(0.2795455), np.float32(0.2935889), np.float32(0.25878084), np.float32(0.24679153), np.float32(0.24619886), np.float32(0.22539595), np.float32(0.23779428), np.float32(0.24874221), np.float32(0.22678597), np.float32(0.20301993), np.float32(0.1784885), np.float32(0.1640287), np.float32(0.15074714), np.float32(0.12914708), np.float32(0.12229173), np.float32(0.10415216), np.float32(0.103899926), np.float32(0.093801074), np.float32(0.09518035), np.float32(0.093651205), np.float32(0.08366587), np.float32(0.075284146), np.float32(0.072340414), np.float32(0.07123618), np.float32(0.06541878), np.float32(0.052285787), np.float32(0.056441206), np.float32(0.053458426), np.float32(0.050955284), np.float32(0.052099157), np.float32(0.053526334), np.float32(0.051695786), np.float32(0.054114807), np.float32(0.05139986), np.float32(0.045810975), np.float32(0.04801921), np.float32(0.04519779), np.float32(0.04473939), np.float32(0.04802443), np.float32(0.0521595), np.float32(0.04440074), np.float32(0.0494851), np.float32(0.051875256), np.float32(0.051177803), np.float32(0.051206097), np.float32(0.05114436), np.float32(0.05212973), np.float32(0.04966256), np.float32(0.0438674), np.float32(0.04572985), np.float32(0.048117843), np.float32(0.04804665), np.float32(0.04370471), np.float32(0.041310016), np.float32(0.037868112), np.float32(0.032391377), np.float32(0.03232023), np.float32(0.032346256), np.float32(0.036435682), np.float32(0.036027968), np.float32(0.038452525), np.float32(0.041888844), np.float32(0.047383785), np.float32(0.045650985), np.float32(0.05253655), np.float32(0.055809367), np.float32(0.05825474), np.float32(0.053525977), np.float32(0.05335809), np.float32(0.055862185), np.float32(0.04481807), np.float32(0.03759189), np.float32(0.039229535), np.float32(0.04386711), np.float32(0.037148383), np.float32(0.03061031), np.float32(0.03911258), np.float32(0.042644385), np.float32(0.037884552), np.float32(0.04031745), np.float32(0.045988504), np.float32(0.04408811), np.float32(0.0427125), np.float32(0.046991028), np.float32(0.045041), np.float32(0.037869323), np.float32(0.034525003), np.float32(0.037109077), np.float32(0.04094032), np.float32(0.035687387), np.float32(0.034307223), np.float32(0.03730016), np.float32(0.045249324), np.float32(0.049665004), np.float32(0.050895967), np.float32(0.058114573), np.float32(0.05786389), np.float32(0.048828803), np.float32(0.053940266), np.float32(0.052743543), np.float32(0.06116157), np.float32(0.0690991), np.float32(0.07026594), np.float32(0.06888035), np.float32(0.06565017), np.float32(0.062265422), np.float32(0.058536395), np.float32(0.045872908), np.float32(0.048864216), np.float32(0.054082837), np.float32(0.047493055), np.float32(0.041869164), np.float32(0.039821945), np.float32(0.0352338), np.float32(0.031134186), np.float32(0.028388035), np.float32(0.02900564), np.float32(0.030089987), np.float32(0.031804614), np.float32(0.026751732), np.float32(0.024974003), np.float32(0.026800344), np.float32(0.028500307), np.float32(0.025758956), np.float32(0.028066866), np.float32(0.028307416), np.float32(0.032546688), np.float32(0.034247708), np.float32(0.036282104), np.float32(0.03825256), np.float32(0.03502103), np.float32(0.03573558), np.float32(0.03713253), np.float32(0.041249134), np.float32(0.04573758), np.float32(0.057363063), np.float32(0.059313554), np.float32(0.079186246), np.float32(0.065387286), np.float32(0.069327906), np.float32(0.07647425), np.float32(0.07208496), np.float32(0.060182165), np.float32(0.06166472), np.float32(0.05886371), np.float32(0.05556136), np.float32(0.057012435), np.float32(0.06574515), np.float32(0.059811857), np.float32(0.063962564), np.float32(0.06767175), np.float32(0.07543971), np.float32(0.071757145), np.float32(0.077760644), np.float32(0.08672406), np.float32(0.08089835), np.float32(0.076979876), np.float32(0.08209107), np.float32(0.073808536), np.float32(0.06782737), np.float32(0.06122269), np.float32(0.06407312), np.float32(0.058462426), np.float32(0.05735596), np.float32(0.056538176), np.float32(0.058281325), np.float32(0.06691479), np.float32(0.08680758), np.float32(0.109925486), np.float32(0.12167444), np.float32(0.1285731), np.float32(0.13052593), np.float32(0.14703396), np.float32(0.16244523), np.float32(0.2473985), np.float32(0.31954154), np.float32(0.40088114), np.float32(0.5275285), np.float32(0.62216634), np.float32(0.6383965), np.float32(0.75262934), np.float32(0.8144529), np.float32(0.78879327), np.float32(0.8254895), np.float32(0.7291402), np.float32(0.6939622), np.float32(0.6415022), np.float32(0.652731), np.float32(0.65514785), np.float32(0.67537844), np.float32(0.7300399), np.float32(0.77118504), np.float32(0.7830459), np.float32(0.77910763), np.float32(0.78582066), np.float32(0.74640656), np.float32(0.87057066), np.float32(0.89410245), np.float32(0.906163), np.float32(0.9130361), np.float32(0.90610373), np.float32(0.9159442), np.float32(0.9195113), np.float32(0.9453804), np.float32(0.94950736), np.float32(0.9475465), np.float32(0.95149904), np.float32(0.9496557), np.float32(0.95851207), np.float32(0.9580465), np.float32(0.9551932), np.float32(0.9517692), np.float32(0.9479104), np.float32(0.9444716), np.float32(0.93872666), np.float32(0.9447926), np.float32(0.9498487), np.float32(0.94181705), np.float32(0.9424985), np.float32(0.9488615), np.float32(0.9403805), np.float32(0.9288966), np.float32(0.93108374), np.float32(0.936944), np.float32(0.9464844), np.float32(0.9615908), np.float32(0.95920235), np.float32(0.95493734), np.float32(0.95702755), np.float32(0.9562976), np.float32(0.9521867), np.float32(0.9489834), np.float32(0.9563816), np.float32(0.95706165), np.float32(0.9523659), np.float32(0.9505031), np.float32(0.9501294), np.float32(0.95789516), np.float32(0.9610291), np.float32(0.96426713), np.float32(0.9688839), np.float32(0.97022265), np.float32(0.972548), np.float32(0.97469497), np.float32(0.97549176), np.float32(0.97564065), np.float32(0.97538346), np.float32(0.97548884), np.float32(0.9751415), np.float32(0.97453237), np.float32(0.97554773), np.float32(0.97460395), np.float32(0.9757667), np.float32(0.9761337), np.float32(0.976932), np.float32(0.9773882), np.float32(0.97810525), np.float32(0.977957), np.float32(0.97788393), np.float32(0.9770851), np.float32(0.97681034), np.float32(0.97663736), np.float32(0.97599584), np.float32(0.97659373), np.float32(0.9790629), np.float32(0.979005), np.float32(0.9792782), np.float32(0.980048), np.float32(0.97986186), np.float32(0.97982776), np.float32(0.9798306), np.float32(0.9802101), np.float32(0.980467), np.float32(0.98098385), np.float32(0.9803273), np.float32(0.9805618), np.float32(0.9798387), np.float32(0.9793788), np.float32(0.97992283), np.float32(0.9791099), np.float32(0.9790426), np.float32(0.9791419), np.float32(0.9784426), np.float32(0.9788533), np.float32(0.97894055), np.float32(0.97878635), np.float32(0.97951525), np.float32(0.9794788), np.float32(0.9787667), np.float32(0.9788083), np.float32(0.97962326), np.float32(0.9791591), np.float32(0.97986495), np.float32(0.97911626), np.float32(0.97917706), np.float32(0.9778491), np.float32(0.9778806), np.float32(0.9774827), np.float32(0.9764025), np.float32(0.9757298), np.float32(0.9765577), np.float32(0.97483647), np.float32(0.97492176), np.float32(0.9736675), np.float32(0.9734027), np.float32(0.9731016), np.float32(0.9703838), np.float32(0.9708374), np.float32(0.97142786), np.float32(0.97097427), np.float32(0.9679923), np.float32(0.9696511), np.float32(0.96906966), np.float32(0.9687433), np.float32(0.96851915), np.float32(0.9670921), np.float32(0.9692684), np.float32(0.9679061), np.float32(0.9678876), np.float32(0.9709325), np.float32(0.97081435), np.float32(0.97180545), np.float32(0.9730489), np.float32(0.974329), np.float32(0.9772867), np.float32(0.97778374), np.float32(0.97669595), np.float32(0.9777119), np.float32(0.97781974), np.float32(0.9780066), np.float32(0.9769538), np.float32(0.9759103), np.float32(0.97198504), np.float32(0.97028315), np.float32(0.9647352), np.float32(0.9572532), np.float32(0.95065635), np.float32(0.9504247), np.float32(0.93756944), np.float32(0.9312871), np.float32(0.93972665), np.float32(0.9416074), np.float32(0.9350448), np.float32(0.93669116), np.float32(0.94484127), np.float32(0.95060885), np.float32(0.9524198), np.float32(0.94116527), np.float32(0.9461985), np.float32(0.9421371), np.float32(0.93443), np.float32(0.929954), np.float32(0.9298073), np.float32(0.9272671), np.float32(0.9051827), np.float32(0.9198258), np.float32(0.92422307), np.float32(0.92532295), np.float32(0.91960347), np.float32(0.91391206), np.float32(0.9053249), np.float32(0.91387635), np.float32(0.91433084), np.float32(0.90576214), np.float32(0.90604603), np.float32(0.89953834), np.float32(0.8789927), np.float32(0.8236736), np.float32(0.75541985), np.float32(0.743968), np.float32(0.718189), np.float32(0.7171375), np.float32(0.66956216), np.float32(0.6851958), np.float32(0.67186016), np.float32(0.6637605), np.float32(0.68732285), np.float32(0.7187058), np.float32(0.7659334), np.float32(0.7975782), np.float32(0.8252523), np.float32(0.865362), np.float32(0.87629986), np.float32(0.8843542), np.float32(0.8952854), np.float32(0.8991263), np.float32(0.88380086), np.float32(0.88366205), np.float32(0.8753525), np.float32(0.88730425), np.float32(0.874593), np.float32(0.8730615), np.float32(0.85568887), np.float32(0.8332751), np.float32(0.85777605), np.float32(0.84181404), np.float32(0.8419292), np.float32(0.8236239), np.float32(0.8563655), np.float32(0.8632852), np.float32(0.85098463), np.float32(0.8335267), np.float32(0.82089937), np.float32(0.8148244), np.float32(0.8060361), np.float32(0.8027857), np.float32(0.8113959), np.float32(0.7904016), np.float32(0.7620914), np.float32(0.7582329), np.float32(0.7337044), np.float32(0.7037998), np.float32(0.650985), np.float32(0.5949743), np.float32(0.47608164), np.float32(0.42010418), np.float32(0.2465618), np.float32(0.22609548), np.float32(0.162007), np.float32(0.12633076), np.float32(0.12856215), np.float32(0.11382817), np.float32(0.10429925), np.float32(0.09695689), np.float32(0.086803235), np.float32(0.0802744), np.float32(0.08160811), np.float32(0.07340941), np.float32(0.062422834), np.float32(0.050257534), np.float32(0.04042785), np.float32(0.03661969), np.float32(0.030256594), np.float32(0.033364203), np.float32(0.031598363), np.float32(0.03409634), np.float32(0.02962742), np.float32(0.033228997), np.float32(0.0436457), np.float32(0.04879244), np.float32(0.06256988), np.float32(0.0632327), np.float32(0.058658462), np.float32(0.066547774), np.float32(0.083006576), np.float32(0.08158426), np.float32(0.08621434), np.float32(0.09083985), np.float32(0.09358673), np.float32(0.09641598), np.float32(0.09126321), np.float32(0.078342624), np.float32(0.0759111), np.float32(0.08247835), np.float32(0.06805419), np.float32(0.06842033), np.float32(0.06716789), np.float32(0.0690041), np.float32(0.058772873), np.float32(0.06530855), np.float32(0.064876415), np.float32(0.054467328), np.float32(0.055545274), np.float32(0.057928547), np.float32(0.04840355), np.float32(0.034404878), np.float32(0.03252154), np.float32(0.027187847), np.float32(0.029879987), np.float32(0.025218308), np.float32(0.025417143), np.float32(0.02443579), np.float32(0.02913632), np.float32(0.028311132), np.float32(0.031860054), np.float32(0.034235787), np.float32(0.034242265), np.float32(0.035395075), np.float32(0.041045964), np.float32(0.04124867), np.float32(0.042085383), np.float32(0.043643918), np.float32(0.04716281), np.float32(0.051965646), np.float32(0.052960277), np.float32(0.054451425), np.float32(0.057505846), np.float32(0.05337763), np.float32(0.051361796), np.float32(0.048827153), np.float32(0.047921956), np.float32(0.042889547), np.float32(0.04091451), np.float32(0.046222314), np.float32(0.047137093), np.float32(0.04419461), np.float32(0.045692146), np.float32(0.038814012), np.float32(0.030999161), np.float32(0.028448794), np.float32(0.0263578), np.float32(0.022251794), np.float32(0.017462747), np.float32(0.018623937), np.float32(0.018597621), np.float32(0.018345058), np.float32(0.013799958), np.float32(0.01428337), np.float32(0.013957213), np.float32(0.013843909), np.float32(0.014343966), np.float32(0.015489069), np.float32(0.0170884), np.float32(0.01714111), np.float32(0.016810337), np.float32(0.017274877), np.float32(0.019546412), np.float32(0.021659885), np.float32(0.026346538), np.float32(0.028333634), np.float32(0.03439949), np.float32(0.04446079), np.float32(0.07196888), np.float32(0.08296654), np.float32(0.09436332), np.float32(0.10959443), np.float32(0.13166472), np.float32(0.14272004), np.float32(0.14175704), np.float32(0.14037013), np.float32(0.175087), np.float32(0.17871326), np.float32(0.17368093), np.float32(0.17277335), np.float32(0.15709645), np.float32(0.14910062), np.float32(0.15371671), np.float32(0.16464451), np.float32(0.16280204), np.float32(0.15879744), np.float32(0.15126494), np.float32(0.1536785), np.float32(0.13564767), np.float32(0.1310238), np.float32(0.1174285), np.float32(0.11158463), np.float32(0.09380601), np.float32(0.08096376), np.float32(0.078532256), np.float32(0.07633147), np.float32(0.068196274), np.float32(0.06522461), np.float32(0.077560715), np.float32(0.074970454), np.float32(0.08229638), np.float32(0.090944804), np.float32(0.09927062), np.float32(0.10312035), np.float32(0.105616495), np.float32(0.11250263), np.float32(0.112600386), np.float32(0.11949432), np.float32(0.12086807), np.float32(0.121669754), np.float32(0.116397366), np.float32(0.1211938), np.float32(0.1164631), np.float32(0.1172816), np.float32(0.11841595), np.float32(0.1173728), np.float32(0.11884941), np.float32(0.11931011), np.float32(0.117605835), np.float32(0.12903932), np.float32(0.12316881), np.float32(0.120053686), np.float32(0.11900316), np.float32(0.109992065), np.float32(0.08981495), np.float32(0.08313079), np.float32(0.07487469), np.float32(0.0723514), np.float32(0.064115286), np.float32(0.06246268), np.float32(0.06399044), np.float32(0.06103865), np.float32(0.058447756), np.float32(0.056124803), np.float32(0.05407502), np.float32(0.050887145), np.float32(0.04404626), np.float32(0.04107661), np.float32(0.038528994), np.float32(0.03634305), np.float32(0.03853413), np.float32(0.038792104), np.float32(0.040036958), np.float32(0.039044928), np.float32(0.04308571), np.float32(0.05011915), np.float32(0.055843323), np.float32(0.058136765), np.float32(0.0647187), np.float32(0.072622895), np.float32(0.08070983), np.float32(0.090316385), np.float32(0.104459435), np.float32(0.11798168), np.float32(0.12167429), np.float32(0.15707813), np.float32(0.18475968), np.float32(0.19134945), np.float32(0.2238023), np.float32(0.22497606), np.float32(0.22974229), np.float32(0.33267003), np.float32(0.37127343), np.float32(0.4308738), np.float32(0.54096365), np.float32(0.6336485), np.float32(0.68691754), np.float32(0.7365472), np.float32(0.78300345), np.float32(0.80334336), np.float32(0.8189951), np.float32(0.84543306), np.float32(0.88656163), np.float32(0.9041919), np.float32(0.92172295), np.float32(0.9443922), np.float32(0.95168257), np.float32(0.9606259), np.float32(0.9671061), np.float32(0.9710736), np.float32(0.9728421), np.float32(0.976414), np.float32(0.97761995), np.float32(0.97803897), np.float32(0.97921056), np.float32(0.98039275), np.float32(0.9811684), np.float32(0.9805088), np.float32(0.9788638), np.float32(0.9748834), np.float32(0.9668975), np.float32(0.9480087), np.float32(0.9153553), np.float32(0.9017727), np.float32(0.88040423), np.float32(0.86091423), np.float32(0.84722203), np.float32(0.82640946), np.float32(0.79677576), np.float32(0.78829896), np.float32(0.7978971), np.float32(0.7801548), np.float32(0.727521), np.float32(0.6867528), np.float32(0.6993881), np.float32(0.67341757), np.float32(0.5949489), np.float32(0.5633653), np.float32(0.571745), np.float32(0.49906957), np.float32(0.49603674), np.float32(0.4744443), np.float32(0.4693326), np.float32(0.51265603), np.float32(0.56378305), np.float32(0.6095565), np.float32(0.68841875), np.float32(0.68571216), np.float32(0.77681005), np.float32(0.8174562), np.float32(0.78059936), np.float32(0.79406863), np.float32(0.8671356), np.float32(0.81303525), np.float32(0.8484108), np.float32(0.8716444), np.float32(0.8863516), np.float32(0.9118913), np.float32(0.9693703), np.float32(0.972853), np.float32(0.9740552), np.float32(0.97555757), np.float32(0.9769677), np.float32(0.9778261), np.float32(0.9783539), np.float32(0.9790262), np.float32(0.9802263), np.float32(0.98113304), np.float32(0.9813664), np.float32(0.9817869), np.float32(0.9824636), np.float32(0.9830073), np.float32(0.9835994), np.float32(0.9844685), np.float32(0.98481745), np.float32(0.98525757), np.float32(0.9857518), np.float32(0.98598194), np.float32(0.986121), np.float32(0.98582965), np.float32(0.98590094), np.float32(0.9860103), np.float32(0.98652995), np.float32(0.9862839), np.float32(0.98628634), np.float32(0.98608625), np.float32(0.98647404), np.float32(0.986591), np.float32(0.98623043), np.float32(0.986336), np.float32(0.986778), np.float32(0.9866), np.float32(0.98656833), np.float32(0.9871551), np.float32(0.9877951), np.float32(0.98789656), np.float32(0.9878021), np.float32(0.988117), np.float32(0.98817736), np.float32(0.98798764), np.float32(0.9876373), np.float32(0.98769915), np.float32(0.98758906), np.float32(0.9877989), np.float32(0.9879897), np.float32(0.9873552), np.float32(0.9868977), np.float32(0.9859692), np.float32(0.98615336), np.float32(0.9856786), np.float32(0.9850701), np.float32(0.98373276), np.float32(0.9813262), np.float32(0.9804819), np.float32(0.97823924), np.float32(0.97633505), np.float32(0.9725854), np.float32(0.9665308), np.float32(0.95828646), np.float32(0.9506414), np.float32(0.93676263), np.float32(0.9320597), np.float32(0.92632955), np.float32(0.91879946), np.float32(0.91427827), np.float32(0.8958425), np.float32(0.8768991), np.float32(0.8651515), np.float32(0.82332206), np.float32(0.7875703), np.float32(0.77900827), np.float32(0.7780097), np.float32(0.69564956), np.float32(0.6078687), np.float32(0.6022879), np.float32(0.55370855), np.float32(0.62108475), np.float32(0.5693446), np.float32(0.5383513), np.float32(0.53859985), np.float32(0.5149602), np.float32(0.49758172), np.float32(0.51205903), np.float32(0.5271487), np.float32(0.48928344), np.float32(0.45100605), np.float32(0.43329766), np.float32(0.39163402), np.float32(0.42083237), np.float32(0.41435444), np.float32(0.3603391), np.float32(0.35776404), np.float32(0.37919617), np.float32(0.37478274), np.float32(0.40204987), np.float32(0.427817), np.float32(0.44218385), np.float32(0.42898965), np.float32(0.44602594), np.float32(0.48444787), np.float32(0.46763277), np.float32(0.4587667), np.float32(0.4167994), np.float32(0.37848175), np.float32(0.3567728), np.float32(0.32758784), np.float32(0.31393212), np.float32(0.2867171), np.float32(0.30400476), np.float32(0.2409919), np.float32(0.23760332), np.float32(0.21571015), np.float32(0.21907267), np.float32(0.21504447), np.float32(0.21213408), np.float32(0.20740043), np.float32(0.18567249), np.float32(0.19037217), np.float32(0.16633837), np.float32(0.12549068), np.float32(0.112374485), np.float32(0.10041142), np.float32(0.103899315), np.float32(0.09752438), np.float32(0.088589095), np.float32(0.09294745), np.float32(0.09226852), np.float32(0.08665042), np.float32(0.08487189), np.float32(0.09864522), np.float32(0.091801815), np.float32(0.09574386), np.float32(0.08861103), np.float32(0.09920754), np.float32(0.106643386), np.float32(0.1177187), np.float32(0.1228297), np.float32(0.12219044), np.float32(0.13103737), np.float32(0.13794276), np.float32(0.13541034), np.float32(0.16220745), np.float32(0.16450617), np.float32(0.1967054), np.float32(0.25777492), np.float32(0.30417496), np.float32(0.30625567), np.float32(0.31513825), np.float32(0.37601128), np.float32(0.4795891), np.float32(0.6309932), np.float32(0.6549056), np.float32(0.69569707), np.float32(0.7236005), np.float32(0.73061246), np.float32(0.7592358), np.float32(0.7984869), np.float32(0.83828384), np.float32(0.876292), np.float32(0.8936688), np.float32(0.910063), np.float32(0.93205225), np.float32(0.9380433), np.float32(0.94199324), np.float32(0.95180666), np.float32(0.95760167), np.float32(0.96190786), np.float32(0.96483463), np.float32(0.9687363), np.float32(0.970868), np.float32(0.97232157), np.float32(0.9701675), np.float32(0.9705447), np.float32(0.963906)], 'MEEDERGKLFVGGLSWETTQENLSRYFCRFGDIIDCVVMKNNESGRSRGFGFVTFADPTNVNHVLQNGPHTLDGRTIDPKPCNPRTLQKPKKGGGYKVFLGGLPSNVTETDLRTFFNRYGKVTEVVIMYDQEKKKSRGFGFLSFEEESSVEHVTNERYINLNGKQVEIKKAEPRDGSGGQNSNNSTVGGAYGKLGNECSHWGPHHAPINMMQGQNGQMGGPPLNMPIGAPNMMPGYQGWGTSPQQQQYGYGNSGPGSYQGWGAPPGPQGPPPQWSNYAGPQQTQGYGGYDMYNSTSTGAPSGPSGGGSWNSWNMPPNSAGPTGAPGAGAGTATDMYSRAQAWATGGPSTTGPVGGMPRTGPGNSASKSGSEYDYGGYGSGYDYDYSNYVKQEGASNYGAGPRSAYGNDSSTQPPYATSQAV': [np.float32(0.31133237), np.float32(0.26833716), np.float32(0.19402696), np.float32(0.20750189), np.float32(0.20367049), np.float32(0.22354032), np.float32(0.21639933), np.float32(0.20289241), np.float32(0.1832), np.float32(0.19331077), np.float32(0.17587303), np.float32(0.15739578), np.float32(0.15648909), np.float32(0.16039275), np.float32(0.14194678), np.float32(0.1239908), np.float32(0.1142387), np.float32(0.119110994), np.float32(0.108749144), np.float32(0.11421208), np.float32(0.11502455), np.float32(0.09622924), np.float32(0.08935111), np.float32(0.08774744), np.float32(0.078779206), np.float32(0.07416839), np.float32(0.0769865), np.float32(0.08055653), np.float32(0.08417813), np.float32(0.08026827), np.float32(0.091011696), np.float32(0.102473825), np.float32(0.10076349), np.float32(0.09908374), np.float32(0.107229166), np.float32(0.12234549), np.float32(0.13066757), np.float32(0.13070337), np.float32(0.13159332), np.float32(0.13290219), np.float32(0.12434037), np.float32(0.1067435), np.float32(0.10076733), np.float32(0.08704035), np.float32(0.08686165), np.float32(0.08084808), np.float32(0.090481), np.float32(0.08574191), np.float32(0.09158428), np.float32(0.09130483), np.float32(0.096567884), np.float32(0.098918), np.float32(0.0879024), np.float32(0.08420772), np.float32(0.077943124), np.float32(0.06528772), np.float32(0.058879323), np.float32(0.050378025), np.float32(0.052011285), np.float32(0.05379078), np.float32(0.060650658), np.float32(0.077694654), np.float32(0.08746457), np.float32(0.10087056), np.float32(0.10789144), np.float32(0.11858795), np.float32(0.13241532), np.float32(0.16516964), np.float32(0.19762859), np.float32(0.21886845), np.float32(0.23274192), np.float32(0.24163048), np.float32(0.25266045), np.float32(0.27493557), np.float32(0.27769548), np.float32(0.27317363), np.float32(0.28409958), np.float32(0.30526263), np.float32(0.26381668), np.float32(0.31830415), np.float32(0.32814708), np.float32(0.34883672), np.float32(0.3347918), np.float32(0.34258917), np.float32(0.29610297), np.float32(0.2830122), np.float32(0.24384417), np.float32(0.20048492), np.float32(0.17310548), np.float32(0.17814608), np.float32(0.16603772), np.float32(0.1451492), np.float32(0.14162824), np.float32(0.13766062), np.float32(0.1430093), np.float32(0.14012371), np.float32(0.13338198), np.float32(0.117467), np.float32(0.11510952), np.float32(0.10125889), np.float32(0.08104041), np.float32(0.069954045), np.float32(0.064561404), np.float32(0.05311241), np.float32(0.03830097), np.float32(0.033804838), np.float32(0.035016462), np.float32(0.034503106), np.float32(0.037498817), np.float32(0.043994203), np.float32(0.054046065), np.float32(0.05601422), np.float32(0.057853222), np.float32(0.052559868), np.float32(0.049334124), np.float32(0.04784771), np.float32(0.04397191), np.float32(0.039386924), np.float32(0.03564708), np.float32(0.04238604), np.float32(0.048720673), np.float32(0.053743903), np.float32(0.060244333), np.float32(0.06826979), np.float32(0.075607896), np.float32(0.07760378), np.float32(0.080240786), np.float32(0.08520091), np.float32(0.08892338), np.float32(0.08403467), np.float32(0.07689437), np.float32(0.072332844), np.float32(0.06951275), np.float32(0.06330247), np.float32(0.070795104), np.float32(0.078253), np.float32(0.07907799), np.float32(0.09075516), np.float32(0.09588936), np.float32(0.11069223), np.float32(0.114928864), np.float32(0.12728447), np.float32(0.14166442), np.float32(0.13912289), np.float32(0.14195916), np.float32(0.13763843), np.float32(0.118029766), np.float32(0.09573144), np.float32(0.09681377), np.float32(0.0908638), np.float32(0.11083758), np.float32(0.13709882), np.float32(0.15714437), np.float32(0.17932737), np.float32(0.19053157), np.float32(0.23420124), np.float32(0.25332144), np.float32(0.24532145), np.float32(0.27368367), np.float32(0.27735782), np.float32(0.28457057), np.float32(0.3505182), np.float32(0.43846327), np.float32(0.48245916), np.float32(0.57100827), np.float32(0.6218484), np.float32(0.6880598), np.float32(0.70184976), np.float32(0.7629118), np.float32(0.78160644), np.float32(0.82031417), np.float32(0.853288), np.float32(0.90769356), np.float32(0.9222992), np.float32(0.93998104), np.float32(0.94989306), np.float32(0.96135676), np.float32(0.9677537), np.float32(0.9740785), np.float32(0.9776897), np.float32(0.9796143), np.float32(0.9806935), np.float32(0.9810316), np.float32(0.9809461), np.float32(0.98126614), np.float32(0.9819833), np.float32(0.9828835), np.float32(0.98279095), np.float32(0.9834029), np.float32(0.9843829), np.float32(0.98287946), np.float32(0.9826765), np.float32(0.9827053), np.float32(0.983707), np.float32(0.9834335), np.float32(0.98359513), np.float32(0.9842077), np.float32(0.9838628), np.float32(0.9841292), np.float32(0.98113155), np.float32(0.98208207), np.float32(0.9811249), np.float32(0.9807746), np.float32(0.9798147), np.float32(0.98022586), np.float32(0.9802712), np.float32(0.98041254), np.float32(0.98093605), np.float32(0.9818751), np.float32(0.981817), np.float32(0.9807568), np.float32(0.9810581), np.float32(0.9819546), np.float32(0.98165363), np.float32(0.9820872), np.float32(0.9828153), np.float32(0.98399657), np.float32(0.9842679), np.float32(0.98433876), np.float32(0.9843194), np.float32(0.9848956), np.float32(0.98597044), np.float32(0.9860232), np.float32(0.98573434), np.float32(0.986832), np.float32(0.98700714), np.float32(0.9866332), np.float32(0.9868852), np.float32(0.9869425), np.float32(0.9871633), np.float32(0.98655635), np.float32(0.9862213), np.float32(0.9859368), np.float32(0.98467445), np.float32(0.98489916), np.float32(0.9852813), np.float32(0.98537725), np.float32(0.9845181), np.float32(0.9860318), np.float32(0.98593986), np.float32(0.98611915), np.float32(0.9863667), np.float32(0.9862505), np.float32(0.9868182), np.float32(0.98624927), np.float32(0.9857432), np.float32(0.9862834), np.float32(0.98664933), np.float32(0.9862816), np.float32(0.9865066), np.float32(0.9864755), np.float32(0.9859277), np.float32(0.9862395), np.float32(0.98628587), np.float32(0.98698634), np.float32(0.98721176), np.float32(0.98759335), np.float32(0.9873268), np.float32(0.988015), np.float32(0.98835284), np.float32(0.98763263), np.float32(0.98743033), np.float32(0.9876631), np.float32(0.9872486), np.float32(0.98692745), np.float32(0.9869681), np.float32(0.986845), np.float32(0.9865427), np.float32(0.9860832), np.float32(0.9857131), np.float32(0.9856483), np.float32(0.9854461), np.float32(0.98627454), np.float32(0.9859823), np.float32(0.98647296), np.float32(0.98565567), np.float32(0.9856383), np.float32(0.9860166), np.float32(0.98569655), np.float32(0.98554796), np.float32(0.98543555), np.float32(0.9854299), np.float32(0.98532826), np.float32(0.98528177), np.float32(0.98577255), np.float32(0.9858614), np.float32(0.9848127), np.float32(0.9853968), np.float32(0.9853081), np.float32(0.9849401), np.float32(0.9849776), np.float32(0.985343), np.float32(0.98543304), np.float32(0.9858817), np.float32(0.98649997), np.float32(0.98653084), np.float32(0.9859946), np.float32(0.9863115), np.float32(0.9854827), np.float32(0.9848008), np.float32(0.98515236), np.float32(0.9848668), np.float32(0.9849823), np.float32(0.9846416), np.float32(0.983556), np.float32(0.9838001), np.float32(0.9835893), np.float32(0.98372316), np.float32(0.9838387), np.float32(0.9831753), np.float32(0.9833008), np.float32(0.98293394), np.float32(0.9826415), np.float32(0.9827627), np.float32(0.982992), np.float32(0.9834139), np.float32(0.9833726), np.float32(0.98382056), np.float32(0.9835941), np.float32(0.9829778), np.float32(0.98349184), np.float32(0.98261446), np.float32(0.98192215), np.float32(0.98196054), np.float32(0.98138237), np.float32(0.9813302), np.float32(0.9816958), np.float32(0.9817027), np.float32(0.9814036), np.float32(0.9805464), np.float32(0.98016375), np.float32(0.97964513), np.float32(0.9791772), np.float32(0.9790399), np.float32(0.9794139), np.float32(0.98030454), np.float32(0.9797022), np.float32(0.9800653), np.float32(0.9816902), np.float32(0.98153), np.float32(0.9817634), np.float32(0.9822229), np.float32(0.9823424), np.float32(0.9823711), np.float32(0.9828038), np.float32(0.9816389), np.float32(0.9829033), np.float32(0.98318017), np.float32(0.98307216), np.float32(0.9832645), np.float32(0.98328584), np.float32(0.98406214), np.float32(0.9846586), np.float32(0.9845716), np.float32(0.983937), np.float32(0.98430264), np.float32(0.98366195), np.float32(0.98317945), np.float32(0.9829505), np.float32(0.9832108), np.float32(0.9830474), np.float32(0.9827575), np.float32(0.9829117), np.float32(0.9823877), np.float32(0.9821239), np.float32(0.98214734), np.float32(0.9818045), np.float32(0.98222727), np.float32(0.9821018), np.float32(0.98224336), np.float32(0.982285), np.float32(0.9815606), np.float32(0.9814678), np.float32(0.98055583), np.float32(0.9793738), np.float32(0.97871804), np.float32(0.97895104), np.float32(0.9768141), np.float32(0.9755696), np.float32(0.9755073), np.float32(0.97453904), np.float32(0.9749683), np.float32(0.9756929), np.float32(0.9751346), np.float32(0.9759452), np.float32(0.9757873), np.float32(0.97350085), np.float32(0.97422826), np.float32(0.9752855), np.float32(0.974141), np.float32(0.9746183), np.float32(0.97499156), np.float32(0.9757614), np.float32(0.976533), np.float32(0.97604567), np.float32(0.97649264), np.float32(0.9770641), np.float32(0.9778545), np.float32(0.9791475), np.float32(0.98041636), np.float32(0.98112595), np.float32(0.98128694), np.float32(0.98146695), np.float32(0.9812387), np.float32(0.97991335), np.float32(0.9796964), np.float32(0.97844785), np.float32(0.9788104), np.float32(0.97879744), np.float32(0.97817993), np.float32(0.9779573), np.float32(0.97707224), np.float32(0.9773975), np.float32(0.97681606), np.float32(0.9769389), np.float32(0.9774754), np.float32(0.9778129), np.float32(0.9767974), np.float32(0.9763168), np.float32(0.9717907), np.float32(0.9694243)], 'MAPPSYSDLGKQARDIFSKGYNFGLWKLDLKTKTSSGIEFNTAGHSNQESGKVFGSLETKYKVKDYGLTLTEKWNTDNTLFTEVAVQDQLLEGLKLSLEGNFAPQSGNKNGKFKVAYGHENVKADSDVNIDLKGPLINASAVLGYQGWLAGYQTAFDTQQSKLTTNNFALGYTTKDFVLHTAVNDGQEFSGSIFQRTSDKLDVGVQLSWASGTSNTKFAIGAKYQLDDDASVRAKVNNASQVGLGYQQKLRDGVTLTLSTLVDGKNFNAGGHKIGVGLELEA': [np.float32(0.58253175), np.float32(0.57561564), np.float32(0.5142126), np.float32(0.4863948), np.float32(0.43485782), np.float32(0.4246043), np.float32(0.39384437), np.float32(0.38788447), np.float32(0.3740846), np.float32(0.3626665), np.float32(0.355571), np.float32(0.36867526), np.float32(0.37511322), np.float32(0.29620436), np.float32(0.27022353), np.float32(0.27817348), np.float32(0.26778275), np.float32(0.24154626), np.float32(0.24101736), np.float32(0.2757758), np.float32(0.22441562), np.float32(0.2211853), np.float32(0.23116755), np.float32(0.19808622), np.float32(0.18106571), np.float32(0.21427736), np.float32(0.20197089), np.float32(0.1972397), np.float32(0.18679318), np.float32(0.17604588), np.float32(0.15758249), np.float32(0.15624754), np.float32(0.1629192), np.float32(0.16121201), np.float32(0.16840617), np.float32(0.18245213), np.float32(0.18505584), np.float32(0.2316542), np.float32(0.22844885), np.float32(0.23006919), np.float32(0.23872839), np.float32(0.23567377), np.float32(0.23010422), np.float32(0.21694982), np.float32(0.20412336), np.float32(0.16960189), np.float32(0.15079983), np.float32(0.13431157), np.float32(0.13006982), np.float32(0.13219865), np.float32(0.16280985), np.float32(0.137722), np.float32(0.14230952), np.float32(0.15332422), np.float32(0.15648557), np.float32(0.1577486), np.float32(0.1408972), np.float32(0.12420434), np.float32(0.11773678), np.float32(0.11393382), np.float32(0.106067605), np.float32(0.10150502), np.float32(0.09960815), np.float32(0.103670835), np.float32(0.101651825), np.float32(0.103367426), np.float32(0.106985904), np.float32(0.11572649), np.float32(0.11433228), np.float32(0.10972073), np.float32(0.10604356), np.float32(0.11191519), np.float32(0.10904092), np.float32(0.107784234), np.float32(0.1009444), np.float32(0.10188568), np.float32(0.097189575), np.float32(0.09573054), np.float32(0.094299704), np.float32(0.0949421), np.float32(0.10314527), np.float32(0.10303765), np.float32(0.10365434), np.float32(0.10836352), np.float32(0.10204184), np.float32(0.08725101), np.float32(0.08394042), np.float32(0.082683146), np.float32(0.080767594), np.float32(0.0756268), np.float32(0.07033628), np.float32(0.06408957), np.float32(0.06625666), np.float32(0.075515024), np.float32(0.081610076), np.float32(0.08732646), np.float32(0.09878037), np.float32(0.111108124), np.float32(0.12212304), np.float32(0.12489069), np.float32(0.14041324), np.float32(0.13229409), np.float32(0.1486579), np.float32(0.14557898), np.float32(0.12220086), np.float32(0.10646677), np.float32(0.11695179), np.float32(0.11730465), np.float32(0.12758845), np.float32(0.13596112), np.float32(0.14479935), np.float32(0.15397145), np.float32(0.14761698), np.float32(0.14309406), np.float32(0.13937797), np.float32(0.15471314), np.float32(0.13365167), np.float32(0.13105622), np.float32(0.11568062), np.float32(0.1209733), np.float32(0.10278061), np.float32(0.10013674), np.float32(0.08648239), np.float32(0.08803652), np.float32(0.08030417), np.float32(0.084201746), np.float32(0.093328215), np.float32(0.09802827), np.float32(0.10429522), np.float32(0.10587115), np.float32(0.088073626), np.float32(0.06368843), np.float32(0.05021552), np.float32(0.048583023), np.float32(0.0469032), np.float32(0.042540796), np.float32(0.037944943), np.float32(0.03217979), np.float32(0.030747883), np.float32(0.027658926), np.float32(0.028082285), np.float32(0.026243279), np.float32(0.027044177), np.float32(0.02640222), np.float32(0.026454546), np.float32(0.025995819), np.float32(0.027611872), np.float32(0.030652685), np.float32(0.03399666), np.float32(0.04003255), np.float32(0.045248702), np.float32(0.04727373), np.float32(0.055096757), np.float32(0.061595708), np.float32(0.06646737), np.float32(0.07048769), np.float32(0.07154879), np.float32(0.07218152), np.float32(0.060242604), np.float32(0.06040305), np.float32(0.061090525), np.float32(0.061602034), np.float32(0.05932641), np.float32(0.067503095), np.float32(0.065362975), np.float32(0.06329754), np.float32(0.059175093), np.float32(0.058979686), np.float32(0.057562783), np.float32(0.05375973), np.float32(0.04653058), np.float32(0.038907647), np.float32(0.039856426), np.float32(0.04046402), np.float32(0.037815675), np.float32(0.038665902), np.float32(0.039461736), np.float32(0.03687673), np.float32(0.035000578), np.float32(0.036994513), np.float32(0.03815083), np.float32(0.04123424), np.float32(0.041916754), np.float32(0.045090318), np.float32(0.049322486), np.float32(0.05023553), np.float32(0.056047104), np.float32(0.06025451), np.float32(0.066745125), np.float32(0.07392638), np.float32(0.07834207), np.float32(0.088312075), np.float32(0.0860287), np.float32(0.09375947), np.float32(0.09237209), np.float32(0.089032836), np.float32(0.08367364), np.float32(0.07490909), np.float32(0.072372675), np.float32(0.07607), np.float32(0.072722144), np.float32(0.07415113), np.float32(0.08150119), np.float32(0.094774514), np.float32(0.09282893), np.float32(0.09426609), np.float32(0.09079241), np.float32(0.09168595), np.float32(0.0872934), np.float32(0.080600895), np.float32(0.07633118), np.float32(0.06970493), np.float32(0.0633301), np.float32(0.061265696), np.float32(0.05883603), np.float32(0.061965354), np.float32(0.065174215), np.float32(0.07830321), np.float32(0.086565085), np.float32(0.10281577), np.float32(0.10359498), np.float32(0.107232906), np.float32(0.11220235), np.float32(0.11970504), np.float32(0.114262365), np.float32(0.11467477), np.float32(0.117897406), np.float32(0.1162146), np.float32(0.13309662), np.float32(0.12610999), np.float32(0.12692487), np.float32(0.13143837), np.float32(0.13293312), np.float32(0.13556851), np.float32(0.13949715), np.float32(0.1314576), np.float32(0.13906829), np.float32(0.14054255), np.float32(0.14069042), np.float32(0.14523739), np.float32(0.14404052), np.float32(0.1394334), np.float32(0.12594454), np.float32(0.12460783), np.float32(0.124948554), np.float32(0.11956661), np.float32(0.118269786), np.float32(0.11948256), np.float32(0.11419991), np.float32(0.10742013), np.float32(0.10860145), np.float32(0.11844952), np.float32(0.12361088), np.float32(0.1331588), np.float32(0.14371397), np.float32(0.14065214), np.float32(0.15243445), np.float32(0.16701245), np.float32(0.19157435), np.float32(0.23559013), np.float32(0.23567335), np.float32(0.21923953), np.float32(0.21903002), np.float32(0.17874609), np.float32(0.15161918), np.float32(0.13466369), np.float32(0.13413425), np.float32(0.13376004), np.float32(0.15470833), np.float32(0.16137457), np.float32(0.19448529), np.float32(0.16544697), np.float32(0.20192915), np.float32(0.22339402), np.float32(0.32175672), np.float32(0.2888843), np.float32(0.33360404), np.float32(0.22549888), np.float32(0.21134982), np.float32(0.31783295), np.float32(0.62197655), np.float32(0.0032473109)], 'MRKRETQSVEANTNPNSPINDDQTPKMSPYELSREERIKSNRERMQKLGLVDLSLKLHSLTAPKRTPKNNPSPAKLISPLPASGPVRRSSRLHNVTPVSYSEAAFAKKDGLLEEEDVRLEVGSKPEVYTEEHEKLLGNTEKSWTLFVDGYGKDGKRIYDQVKGKTCHQCRQKTLGYRTYCSKCNIVQGQFCGDCLYMRYGENVLEAMENPNWICPVCRGICNCSLCRQAKGWAPTGALYRKISSLGYKSVAHYLIQTRRLQNNSGKDLATASHVSAKRSLPFSEMEIPSERPPIINDEHNGHCEHTMHDELKIKREKQLPNSGNLITDGQTKLLLPSEVKSENMGSIEVDDEANEHLGFSERTSEDKKESEAHSENLEPAAAKHEFCGHARLSELHVLEDKREIKSTDAKRNNCNIVLETSPNLEKKRALACKPNPDGVAGRLRQRHQKTNGQGIMEPTGVKEKNSDGKHSVNMFSNKEEPKEEELLVEDDKCTDRDIVLDISPKLNKKTARTVEPNPDSIGGRLRQRRRMGQGNEEIRV': [np.float32(0.9624247), np.float32(0.96586776), np.float32(0.96834844), np.float32(0.9692331), np.float32(0.9703983), np.float32(0.96926594), np.float32(0.9693583), np.float32(0.9710807), np.float32(0.971411), np.float32(0.9719625), np.float32(0.9717442), np.float32(0.97396), np.float32(0.97105676), np.float32(0.96933216), np.float32(0.97182804), np.float32(0.9729274), np.float32(0.9712276), np.float32(0.9704148), np.float32(0.9679861), np.float32(0.9643186), np.float32(0.96175534), np.float32(0.95120484), np.float32(0.94602734), np.float32(0.9435937), np.float32(0.93989), np.float32(0.9351996), np.float32(0.9259222), np.float32(0.91959995), np.float32(0.9065034), np.float32(0.8965853), np.float32(0.8919505), np.float32(0.8825528), np.float32(0.8696701), np.float32(0.8611932), np.float32(0.8571167), np.float32(0.85705066), np.float32(0.8521773), np.float32(0.8402958), np.float32(0.8125556), np.float32(0.7719508), np.float32(0.77471286), np.float32(0.74805367), np.float32(0.7053636), np.float32(0.6907284), np.float32(0.69726056), np.float32(0.7033724), np.float32(0.7158502), np.float32(0.70711136), np.float32(0.72356355), np.float32(0.7500743), np.float32(0.78021455), np.float32(0.78812665), np.float32(0.8285219), np.float32(0.8661742), np.float32(0.87498426), np.float32(0.89559865), np.float32(0.9211868), np.float32(0.92729497), np.float32(0.93182653), np.float32(0.9346461), np.float32(0.94012517), np.float32(0.94770396), np.float32(0.9490912), np.float32(0.95436543), np.float32(0.9617551), np.float32(0.96533746), np.float32(0.9714447), np.float32(0.9729872), np.float32(0.9777124), np.float32(0.977869), np.float32(0.98019546), np.float32(0.98097193), np.float32(0.98050874), np.float32(0.9801988), np.float32(0.98111236), np.float32(0.9809528), np.float32(0.9811415), np.float32(0.98035896), np.float32(0.98042023), np.float32(0.9801608), np.float32(0.97955495), np.float32(0.97899014), np.float32(0.9794206), np.float32(0.9795551), np.float32(0.9794224), np.float32(0.979193), np.float32(0.9794479), np.float32(0.97803444), np.float32(0.9777079), np.float32(0.97554535), np.float32(0.97526294), np.float32(0.97416896), np.float32(0.97123474), np.float32(0.9714276), np.float32(0.9695683), np.float32(0.9672993), np.float32(0.9632827), np.float32(0.960194), np.float32(0.9588509), np.float32(0.9561112), np.float32(0.9536677), np.float32(0.957556), np.float32(0.9640814), np.float32(0.9563375), np.float32(0.9420395), np.float32(0.92894065), np.float32(0.9295525), np.float32(0.9269738), np.float32(0.9296688), np.float32(0.92206156), np.float32(0.9318086), np.float32(0.9354177), np.float32(0.92955726), np.float32(0.929683), np.float32(0.9327536), np.float32(0.9213248), np.float32(0.89646363), np.float32(0.8770651), np.float32(0.8533228), np.float32(0.78687525), np.float32(0.7637793), np.float32(0.76276886), np.float32(0.755995), np.float32(0.6944272), np.float32(0.6528227), np.float32(0.6399308), np.float32(0.6145302), np.float32(0.5923922), np.float32(0.6043125), np.float32(0.61634374), np.float32(0.5446594), np.float32(0.47831085), np.float32(0.45936614), np.float32(0.43244675), np.float32(0.4378851), np.float32(0.40786833), np.float32(0.39211643), np.float32(0.35541192), np.float32(0.32553437), np.float32(0.34406722), np.float32(0.41731948), np.float32(0.41738188), np.float32(0.36569458), np.float32(0.33089948), np.float32(0.33105594), np.float32(0.28759935), np.float32(0.23927401), np.float32(0.21451427), np.float32(0.23674451), np.float32(0.22120894), np.float32(0.25645137), np.float32(0.26478386), np.float32(0.23094559), np.float32(0.21629487), np.float32(0.20742418), np.float32(0.22523052), np.float32(0.22064972), np.float32(0.21797451), np.float32(0.22440042), np.float32(0.22994235), np.float32(0.23254673), np.float32(0.22218296), np.float32(0.1919043), np.float32(0.20010614), np.float32(0.1768593), np.float32(0.16092709), np.float32(0.16072527), np.float32(0.15303455), np.float32(0.14508413), np.float32(0.1406764), np.float32(0.1424121), np.float32(0.13973354), np.float32(0.13912494), np.float32(0.1409368), np.float32(0.12940568), np.float32(0.13077465), np.float32(0.12534699), np.float32(0.12477406), np.float32(0.12918527), np.float32(0.12531891), np.float32(0.12264862), np.float32(0.12569982), np.float32(0.11026522), np.float32(0.104849026), np.float32(0.09732937), np.float32(0.09479082), np.float32(0.09633987), np.float32(0.09238234), np.float32(0.091637485), np.float32(0.09671967), np.float32(0.09923767), np.float32(0.09839326), np.float32(0.10287017), np.float32(0.10758458), np.float32(0.10597752), np.float32(0.11949832), np.float32(0.12606159), np.float32(0.13756086), np.float32(0.14186653), np.float32(0.14443658), np.float32(0.1448193), np.float32(0.13803306), np.float32(0.12662663), np.float32(0.13247164), np.float32(0.12816586), np.float32(0.120253265), np.float32(0.13076277), np.float32(0.13801683), np.float32(0.14266515), np.float32(0.1377549), np.float32(0.13848437), np.float32(0.12956133), np.float32(0.12778868), np.float32(0.12143906), np.float32(0.10612808), np.float32(0.10706373), np.float32(0.116494596), np.float32(0.1178863), np.float32(0.13783275), np.float32(0.15019332), np.float32(0.13955794), np.float32(0.1431157), np.float32(0.15273023), np.float32(0.15717481), np.float32(0.16551538), np.float32(0.16690674), np.float32(0.17280291), np.float32(0.18268703), np.float32(0.19677871), np.float32(0.2077771), np.float32(0.19853485), np.float32(0.19637077), np.float32(0.20870063), np.float32(0.2018444), np.float32(0.19148274), np.float32(0.1958291), np.float32(0.20061594), np.float32(0.20189051), np.float32(0.20574443), np.float32(0.1871966), np.float32(0.18316731), np.float32(0.17195643), np.float32(0.1438198), np.float32(0.14901777), np.float32(0.13402751), np.float32(0.1364283), np.float32(0.15493083), np.float32(0.2751846), np.float32(0.28748977), np.float32(0.33121446), np.float32(0.3252555), np.float32(0.3958607), np.float32(0.40109405), np.float32(0.48844972), np.float32(0.57054305), np.float32(0.5819764), np.float32(0.6040698), np.float32(0.6371786), np.float32(0.6969958), np.float32(0.712301), np.float32(0.71015275), np.float32(0.74662095), np.float32(0.78470856), np.float32(0.8322867), np.float32(0.8243544), np.float32(0.8725727), np.float32(0.90211016), np.float32(0.9051924), np.float32(0.9155024), np.float32(0.93301755), np.float32(0.93797123), np.float32(0.9352601), np.float32(0.94039875), np.float32(0.94435626), np.float32(0.9456153), np.float32(0.9576998), np.float32(0.9570731), np.float32(0.9526247), np.float32(0.95078427), np.float32(0.9501223), np.float32(0.94985527), np.float32(0.950754), np.float32(0.95010304), np.float32(0.9584836), np.float32(0.9662311), np.float32(0.9665818), np.float32(0.96123636), np.float32(0.95972216), np.float32(0.9636378), np.float32(0.96353555), np.float32(0.9667832), np.float32(0.96474254), np.float32(0.967063), np.float32(0.96892965), np.float32(0.9676371), np.float32(0.96839374), np.float32(0.968416), np.float32(0.9697029), np.float32(0.96652037), np.float32(0.9669403), np.float32(0.96823454), np.float32(0.96908015), np.float32(0.96887857), np.float32(0.96878916), np.float32(0.9727069), np.float32(0.9740485), np.float32(0.9739469), np.float32(0.9739546), np.float32(0.97388315), np.float32(0.9726308), np.float32(0.9719733), np.float32(0.96806383), np.float32(0.9681349), np.float32(0.9678862), np.float32(0.96806014), np.float32(0.9682548), np.float32(0.9657826), np.float32(0.9650111), np.float32(0.9642712), np.float32(0.9630966), np.float32(0.9652664), np.float32(0.968049), np.float32(0.97059554), np.float32(0.9716114), np.float32(0.9725099), np.float32(0.97271526), np.float32(0.9731067), np.float32(0.97372335), np.float32(0.97484356), np.float32(0.9753179), np.float32(0.9754945), np.float32(0.97497207), np.float32(0.97575206), np.float32(0.97477233), np.float32(0.9745206), np.float32(0.9743531), np.float32(0.97353506), np.float32(0.9716476), np.float32(0.9724806), np.float32(0.9739889), np.float32(0.9749717), np.float32(0.97612303), np.float32(0.97636795), np.float32(0.9770949), np.float32(0.97712916), np.float32(0.9774293), np.float32(0.9760065), np.float32(0.9763798), np.float32(0.9766185), np.float32(0.9761654), np.float32(0.97574574), np.float32(0.97481936), np.float32(0.9740174), np.float32(0.97473156), np.float32(0.97389776), np.float32(0.9732528), np.float32(0.9724887), np.float32(0.97288764), np.float32(0.9722568), np.float32(0.9718222), np.float32(0.97253156), np.float32(0.9735615), np.float32(0.97327304), np.float32(0.9743222), np.float32(0.97263026), np.float32(0.9737309), np.float32(0.9730959), np.float32(0.9706671), np.float32(0.9682884), np.float32(0.9656224), np.float32(0.96527785), np.float32(0.9625213), np.float32(0.9671665), np.float32(0.9641951), np.float32(0.965487), np.float32(0.9614163), np.float32(0.9596709), np.float32(0.9609588), np.float32(0.9564715), np.float32(0.95643705), np.float32(0.9535812), np.float32(0.9504285), np.float32(0.95464164), np.float32(0.94407076), np.float32(0.9443434), np.float32(0.92512447), np.float32(0.9317934), np.float32(0.9246042), np.float32(0.9190657), np.float32(0.8988642), np.float32(0.91128844), np.float32(0.92655253), np.float32(0.931071), np.float32(0.93984383), np.float32(0.94269675), np.float32(0.9324061), np.float32(0.9229022), np.float32(0.9101605), np.float32(0.90463793), np.float32(0.88729924), np.float32(0.88346535), np.float32(0.87705946), np.float32(0.8759331), np.float32(0.865707), np.float32(0.88329744), np.float32(0.89752585), np.float32(0.909501), np.float32(0.91511273), np.float32(0.92001563), np.float32(0.9023113), np.float32(0.9244725), np.float32(0.9382009), np.float32(0.9510776), np.float32(0.9524825), np.float32(0.9513848), np.float32(0.94616604), np.float32(0.95455736), np.float32(0.947886), np.float32(0.957985), np.float32(0.95655245), np.float32(0.9576943), np.float32(0.96217495), np.float32(0.95901185), np.float32(0.962013), np.float32(0.9629042), np.float32(0.9621708), np.float32(0.9637259), np.float32(0.96289694), np.float32(0.9614533), np.float32(0.96215963), np.float32(0.9664463), np.float32(0.9656751), np.float32(0.9653247), np.float32(0.9695488), np.float32(0.97016656), np.float32(0.9712857), np.float32(0.9719192), np.float32(0.9718444), np.float32(0.97085035), np.float32(0.9722953), np.float32(0.97413003), np.float32(0.9744022), np.float32(0.9743388), np.float32(0.97553617), np.float32(0.97671163), np.float32(0.9748001), np.float32(0.97573984), np.float32(0.97402704), np.float32(0.9718017), np.float32(0.9721266), np.float32(0.9738679), np.float32(0.97429025), np.float32(0.9746007), np.float32(0.97581726), np.float32(0.9757165), np.float32(0.9775213), np.float32(0.9782058), np.float32(0.97910905), np.float32(0.97961116), np.float32(0.9788513), np.float32(0.9791879), np.float32(0.97879136), np.float32(0.97869027), np.float32(0.97874534), np.float32(0.978962), np.float32(0.9788466), np.float32(0.97877663), np.float32(0.9778397), np.float32(0.9771318), np.float32(0.9762813), np.float32(0.9756162), np.float32(0.97563624), np.float32(0.9753665), np.float32(0.9742221), np.float32(0.97450906), np.float32(0.9752176), np.float32(0.97267807), np.float32(0.97260565), np.float32(0.9717506), np.float32(0.9699877), np.float32(0.97045994), np.float32(0.9684067), np.float32(0.9676743), np.float32(0.9693699), np.float32(0.97032577), np.float32(0.9708298), np.float32(0.9711662), np.float32(0.9701515), np.float32(0.97092235), np.float32(0.97065747), np.float32(0.96968836), np.float32(0.966654), np.float32(0.96562916), np.float32(0.9670067), np.float32(0.96606), np.float32(0.966065), np.float32(0.9668803), np.float32(0.9677394), np.float32(0.96655345), np.float32(0.9657837), np.float32(0.96669614), np.float32(0.96679837), np.float32(0.96988475), np.float32(0.96905553), np.float32(0.96940327), np.float32(0.969763), np.float32(0.9698639), np.float32(0.971952), np.float32(0.97074765), np.float32(0.97060037), np.float32(0.9716077), np.float32(0.9712214), np.float32(0.97364694), np.float32(0.9749943), np.float32(0.9772742), np.float32(0.9793016), np.float32(0.98006594), np.float32(0.9795899), np.float32(0.97943133), np.float32(0.97933275), np.float32(0.9782641), np.float32(0.97928566), np.float32(0.9785211), np.float32(0.9782331), np.float32(0.979517), np.float32(0.9778455), np.float32(0.9787419), np.float32(0.98005337), np.float32(0.98116195), np.float32(0.9813152), np.float32(0.9813555), np.float32(0.9817572), np.float32(0.98286575), np.float32(0.9808704), np.float32(0.9796495), np.float32(0.9773557), np.float32(0.97540164), np.float32(0.9745028), np.float32(0.9676789), np.float32(0.97125626)], 'MSCGNEFVETLKKIGYPKADILNGEDFDWLFETVDDESFLKWFCGNVSEQNVLSEKELEAFSILQKSSKPILEGLALDEVLKTCKTSDLKTPRLDDKELEKLEDEVRMLQKLKNLKIQRRNKCQLMTSVSSHRSLRLNAEHEETTKKLKQSQGVLNVTNTKLSNELQALTDRVTKLMMFFRHSDFSQEANCMVFLSQFSLEKYLSQEEQSTAALTLYTKKQFFQGIHEIVESSNEENFQLLDIRMSSICDNEEVLEERRLEMARLQLAYISAQHQLIHLKANNLSMKSSIKWAEENLHRLTSKAVVKENLEAKISNLNSEILKLEERITHIKDKSLPAVDFMKMENYEACVGFEFCETPLSSVAQKIMSAMHSGDLVDFENWGERTKSRLALVNLPVADRVQMVAVEFRLVGDVTNKSSVRYPVLLEDGKDRSLEERNPKSLTSEASRGSIRPSPKSSKARLKGQLCADQKLKNISPLAFSSCLIPQYNEEASVLQRTENKRKHFLKENINKESMNLKRKHITYDNSSEKTSEHMALEEDADKAEAYLTSGDSGHICDIRYLDDLAKSQLTEALKQAAALVVTLMYTDGSTQLRADQAPTSCVRGIVMLLKGQVEAGSFWSLEEGFKREDQCIYIHTEHTCLWDQEQEAHKIFARKVLFQTLKCKCPVICFNAKDFVRTVLQFFGDDGSWRRVASFVGIDPGIAAWLIDPSDAAPSFEDLVAKHLEKSTIVRVSSTYRNSSRNSVNQNARVKLSILYRLTMDLCFKLKARHLVNGLWQLFCTLELPLIPILAVMENHKIQVNKEEMERMSALLGARLKELEQEAHFVAGEQFLIMSNNQLREILFGKLKLHLLSPRKSLPRRRPQKHPSTSEAVLNSLQDLHPLPKIILEYRQVHKTKSTFVDGILACMKQGSISSTWNQTGTVTGRLSAKHPNIQGISKQPIQITTPQLFKGKEDKTLTISPRALFVSNKGHTFLAADFSQIELRILAHLSGDPELLKLFQESGRDDVFSTLTSQWKNIPMEHVMPADREQTKKVVYSVVYGAGKERLASCLGVTVQEATEFLESFLQKYKKIKDFAQAAIAQCHHSGYVASILGRRRPLPRIHARDPQLRAQAERQAVNFMVQGSAADLCKMAMIRIFAAVAASSTLTARLVAQIHDELLFEVEDSQIPEFAGAPEEGVSPVRPATAESVGLRASSSSGHCKEAKQLPGGTLDPAVV': [np.float32(0.15876134), np.float32(0.20116663), np.float32(0.20837614), np.float32(0.20912144), np.float32(0.20646304), np.float32(0.20489816), np.float32(0.20606317), np.float32(0.18522137), np.float32(0.19870465), np.float32(0.19772804), np.float32(0.20103225), np.float32(0.20546298), np.float32(0.21049002), np.float32(0.21569176), np.float32(0.21509777), np.float32(0.20986784), np.float32(0.2079063), np.float32(0.20800975), np.float32(0.17821282), np.float32(0.17760134), np.float32(0.21012992), np.float32(0.20863974), np.float32(0.21264641), np.float32(0.25381115), np.float32(0.26916602), np.float32(0.26635197), np.float32(0.2913193), np.float32(0.25188872), np.float32(0.22761802), np.float32(0.21485475), np.float32(0.1820754), np.float32(0.15677488), np.float32(0.13711569), np.float32(0.13402934), np.float32(0.13743623), np.float32(0.12560254), np.float32(0.1218645), np.float32(0.11204425), np.float32(0.11081324), np.float32(0.122539826), np.float32(0.12678443), np.float32(0.123948395), np.float32(0.14214681), np.float32(0.14283898), np.float32(0.14950997), np.float32(0.14841813), np.float32(0.13968162), np.float32(0.13354477), np.float32(0.13888034), np.float32(0.13144758), np.float32(0.13114834), np.float32(0.13639542), np.float32(0.13958749), np.float32(0.14137104), np.float32(0.15077157), np.float32(0.15697645), np.float32(0.15854907), np.float32(0.15938906), np.float32(0.1526649), np.float32(0.15685818), np.float32(0.15062967), np.float32(0.15187101), np.float32(0.14913286), np.float32(0.13518703), np.float32(0.14499603), np.float32(0.16136748), np.float32(0.14760461), np.float32(0.16294228), np.float32(0.13967629), np.float32(0.15425043), np.float32(0.14834136), np.float32(0.14876126), np.float32(0.16046397), np.float32(0.18130134), np.float32(0.19354443), np.float32(0.20238091), np.float32(0.2026839), np.float32(0.25390905), np.float32(0.27641493), np.float32(0.30213866), np.float32(0.3248945), np.float32(0.31757537), np.float32(0.29541576), np.float32(0.31016544), np.float32(0.34465957), np.float32(0.4372189), np.float32(0.4740205), np.float32(0.43042603), np.float32(0.48329872), np.float32(0.50245726), np.float32(0.4419264), np.float32(0.4430704), np.float32(0.48417133), np.float32(0.50168085), np.float32(0.43548453), np.float32(0.44951582), np.float32(0.47226015), np.float32(0.39449295), np.float32(0.37642634), np.float32(0.3895117), np.float32(0.34435868), np.float32(0.3336904), np.float32(0.33124998), np.float32(0.2858959), np.float32(0.30470276), np.float32(0.23615833), np.float32(0.23119189), np.float32(0.22625089), np.float32(0.2604251), np.float32(0.2718787), np.float32(0.29314524), np.float32(0.31102496), np.float32(0.30860764), np.float32(0.3199531), np.float32(0.35611114), np.float32(0.36038768), np.float32(0.37961328), np.float32(0.40932098), np.float32(0.4301954), np.float32(0.45046088), np.float32(0.465592), np.float32(0.5136787), np.float32(0.51979685), np.float32(0.5569782), np.float32(0.5782388), np.float32(0.5728864), np.float32(0.58485025), np.float32(0.57616156), np.float32(0.55920804), np.float32(0.5353995), np.float32(0.5793221), np.float32(0.54610705), np.float32(0.5374366), np.float32(0.52237135), np.float32(0.57408977), np.float32(0.62812304), np.float32(0.5994587), np.float32(0.65165985), np.float32(0.67276293), np.float32(0.6574603), np.float32(0.67738914), np.float32(0.6935946), np.float32(0.7034374), np.float32(0.66828436), np.float32(0.6631551), np.float32(0.63375753), np.float32(0.6094617), np.float32(0.57900715), np.float32(0.59604985), np.float32(0.64399165), np.float32(0.5730671), np.float32(0.5310347), np.float32(0.5498638), np.float32(0.49257156), np.float32(0.39756408), np.float32(0.37677574), np.float32(0.38709193), np.float32(0.36992848), np.float32(0.33645803), np.float32(0.32710466), np.float32(0.33711967), np.float32(0.26652345), np.float32(0.25416487), np.float32(0.2513514), np.float32(0.23793128), np.float32(0.18627374), np.float32(0.17755322), np.float32(0.16473378), np.float32(0.12963885), np.float32(0.12536027), np.float32(0.12478609), np.float32(0.12261428), np.float32(0.12254742), np.float32(0.12261153), np.float32(0.1283982), np.float32(0.120921485), np.float32(0.13246441), np.float32(0.14563094), np.float32(0.15084362), np.float32(0.14487246), np.float32(0.13474172), np.float32(0.13765973), np.float32(0.14737816), np.float32(0.1368351), np.float32(0.1361901), np.float32(0.15200809), np.float32(0.15025584), np.float32(0.121591605), np.float32(0.13452101), np.float32(0.13751058), np.float32(0.14056858), np.float32(0.1594083), np.float32(0.16655563), np.float32(0.14990523), np.float32(0.13865131), np.float32(0.13790092), np.float32(0.13538595), np.float32(0.14660598), np.float32(0.13633204), np.float32(0.117773436), np.float32(0.11318229), np.float32(0.11446189), np.float32(0.1111877), np.float32(0.12977843), np.float32(0.14403977), np.float32(0.14288774), np.float32(0.14754415), np.float32(0.15299927), np.float32(0.1612024), np.float32(0.17942627), np.float32(0.19678338), np.float32(0.17234455), np.float32(0.18595037), np.float32(0.19830044), np.float32(0.1667272), np.float32(0.17812234), np.float32(0.17427534), np.float32(0.17194653), np.float32(0.15975727), np.float32(0.15632105), np.float32(0.13589048), np.float32(0.11255472), np.float32(0.13147475), np.float32(0.15519491), np.float32(0.16642758), np.float32(0.18629369), np.float32(0.19669802), np.float32(0.20408371), np.float32(0.20265162), np.float32(0.20041414), np.float32(0.20757239), np.float32(0.23801629), np.float32(0.2110771), np.float32(0.20451282), np.float32(0.21558222), np.float32(0.2497475), np.float32(0.27605045), np.float32(0.27183932), np.float32(0.30708602), np.float32(0.33968064), np.float32(0.35384345), np.float32(0.3534402), np.float32(0.35481024), np.float32(0.34971935), np.float32(0.33006796), np.float32(0.35737234), np.float32(0.3541235), np.float32(0.35154027), np.float32(0.35938886), np.float32(0.3463039), np.float32(0.33620185), np.float32(0.34600657), np.float32(0.347218), np.float32(0.30136213), np.float32(0.27668443), np.float32(0.32949674), np.float32(0.28763238), np.float32(0.27624404), np.float32(0.27483732), np.float32(0.30868506), np.float32(0.26808557), np.float32(0.2500828), np.float32(0.25304672), np.float32(0.2773299), np.float32(0.23548128), np.float32(0.23300959), np.float32(0.27548552), np.float32(0.29809833), np.float32(0.3125258), np.float32(0.29290897), np.float32(0.34285015), np.float32(0.34617278), np.float32(0.3939861), np.float32(0.4041397), np.float32(0.4737207), np.float32(0.49628982), np.float32(0.5203517), np.float32(0.52305824), np.float32(0.5010021), np.float32(0.52132684), np.float32(0.5065111), np.float32(0.48964518), np.float32(0.4901423), np.float32(0.49375784), np.float32(0.4760518), np.float32(0.4430764), np.float32(0.447621), np.float32(0.4370787), np.float32(0.44706988), np.float32(0.4349955), np.float32(0.39478528), np.float32(0.4202984), np.float32(0.411762), np.float32(0.44464883), np.float32(0.4700696), np.float32(0.48292264), np.float32(0.45003954), np.float32(0.45627716), np.float32(0.44301194), np.float32(0.42946115), np.float32(0.42010525), np.float32(0.4398875), np.float32(0.44793653), np.float32(0.46055967), np.float32(0.42372614), np.float32(0.36184588), np.float32(0.35150245), np.float32(0.31604728), np.float32(0.33365744), np.float32(0.29268602), np.float32(0.2490955), np.float32(0.24755701), np.float32(0.20503795), np.float32(0.19620903), np.float32(0.18893796), np.float32(0.1917334), np.float32(0.1564507), np.float32(0.1457161), np.float32(0.1543096), np.float32(0.13743724), np.float32(0.13549215), np.float32(0.14626971), np.float32(0.17296349), np.float32(0.16940829), np.float32(0.16605608), np.float32(0.17657985), np.float32(0.1909411), np.float32(0.17813937), np.float32(0.1632039), np.float32(0.18129541), np.float32(0.15130289), np.float32(0.16712414), np.float32(0.12975678), np.float32(0.16514993), np.float32(0.19327106), np.float32(0.16145428), np.float32(0.20890582), np.float32(0.21175538), np.float32(0.1813834), np.float32(0.15681498), np.float32(0.15389816), np.float32(0.15059862), np.float32(0.14808546), np.float32(0.14848967), np.float32(0.13566835), np.float32(0.12007932), np.float32(0.11247231), np.float32(0.10918685), np.float32(0.10919422), np.float32(0.10927196), np.float32(0.11399077), np.float32(0.11423984), np.float32(0.09757429), np.float32(0.10173647), np.float32(0.1017064), np.float32(0.09028559), np.float32(0.084122136), np.float32(0.08563142), np.float32(0.07957025), np.float32(0.08444054), np.float32(0.090719596), np.float32(0.08892738), np.float32(0.09487515), np.float32(0.10755091), np.float32(0.11292756), np.float32(0.11386646), np.float32(0.11362187), np.float32(0.12083723), np.float32(0.13027602), np.float32(0.15363614), np.float32(0.1477561), np.float32(0.13648942), np.float32(0.14062633), np.float32(0.15071565), np.float32(0.14769343), np.float32(0.15404794), np.float32(0.15647222), np.float32(0.15165365), np.float32(0.13934228), np.float32(0.14495465), np.float32(0.14677778), np.float32(0.124859996), np.float32(0.13244052), np.float32(0.13081324), np.float32(0.11822702), np.float32(0.11073435), np.float32(0.10611005), np.float32(0.106156036), np.float32(0.11322738), np.float32(0.10377219), np.float32(0.10135556), np.float32(0.107814066), np.float32(0.089797586), np.float32(0.08020414), np.float32(0.07372388), np.float32(0.069467366), np.float32(0.05664585), np.float32(0.056472924), np.float32(0.053283934), np.float32(0.05094952), np.float32(0.051321197), np.float32(0.055635184), np.float32(0.06352776), np.float32(0.06829289), np.float32(0.077288896), np.float32(0.093632445), np.float32(0.09388133), np.float32(0.10094351), np.float32(0.101273924), np.float32(0.10888725), np.float32(0.108094186), np.float32(0.10811699), np.float32(0.10508513), np.float32(0.11226703), np.float32(0.12041124), np.float32(0.13668929), np.float32(0.16530263), np.float32(0.20057365), np.float32(0.25404966), np.float32(0.28288633), np.float32(0.31125367), np.float32(0.33068487), np.float32(0.4151284), np.float32(0.4615002), np.float32(0.53748846), np.float32(0.59440726), np.float32(0.6534434), np.float32(0.72049665), np.float32(0.7406456), np.float32(0.7601013), np.float32(0.7966701), np.float32(0.80142266), np.float32(0.8300664), np.float32(0.8431119), np.float32(0.8866003), np.float32(0.8958444), np.float32(0.9112791), np.float32(0.9221415), np.float32(0.9334031), np.float32(0.93677664), np.float32(0.9446099), np.float32(0.94924575), np.float32(0.95537543), np.float32(0.9587835), np.float32(0.9617656), np.float32(0.9671277), np.float32(0.9681931), np.float32(0.96502066), np.float32(0.96300083), np.float32(0.96337575), np.float32(0.9657239), np.float32(0.9614101), np.float32(0.9601268), np.float32(0.964988), np.float32(0.9616632), np.float32(0.95181865), np.float32(0.94665915), np.float32(0.94486547), np.float32(0.94596845), np.float32(0.94544244), np.float32(0.9371998), np.float32(0.9396098), np.float32(0.94129646), np.float32(0.9378639), np.float32(0.93696934), np.float32(0.9357822), np.float32(0.94577485), np.float32(0.94761574), np.float32(0.94112736), np.float32(0.9364265), np.float32(0.92283064), np.float32(0.9223928), np.float32(0.9160438), np.float32(0.9094671), np.float32(0.8875516), np.float32(0.8944752), np.float32(0.9055666), np.float32(0.8981833), np.float32(0.9013963), np.float32(0.8900668), np.float32(0.8832172), np.float32(0.86622465), np.float32(0.8653262), np.float32(0.8553845), np.float32(0.85053885), np.float32(0.8427975), np.float32(0.8095533), np.float32(0.75893384), np.float32(0.7400386), np.float32(0.6929402), np.float32(0.67719555), np.float32(0.6679292), np.float32(0.65559286), np.float32(0.65200627), np.float32(0.6417234), np.float32(0.64623296), np.float32(0.6252582), np.float32(0.61420995), np.float32(0.6199638), np.float32(0.6173137), np.float32(0.613368), np.float32(0.5979163), np.float32(0.583558), np.float32(0.5746379), np.float32(0.57501316), np.float32(0.58532596), np.float32(0.587894), np.float32(0.60150373), np.float32(0.5915845), np.float32(0.59550166), np.float32(0.6323613), np.float32(0.66263384), np.float32(0.6912908), np.float32(0.73412675), np.float32(0.7657364), np.float32(0.7720117), np.float32(0.75986475), np.float32(0.76847464), np.float32(0.8073893), np.float32(0.8239298), np.float32(0.8036306), np.float32(0.8092863), np.float32(0.81395787), np.float32(0.81468004), np.float32(0.79771465), np.float32(0.8041617), np.float32(0.82707465), np.float32(0.8325108), np.float32(0.82154506), np.float32(0.8002029), np.float32(0.7654781), np.float32(0.75227123), np.float32(0.7164591), np.float32(0.65096605), np.float32(0.61651576), np.float32(0.6286951), np.float32(0.59054744), np.float32(0.54800224), np.float32(0.4933744), np.float32(0.4921494), np.float32(0.48549822), np.float32(0.4218474), np.float32(0.3774376), np.float32(0.38168746), np.float32(0.36103886), np.float32(0.3497945), np.float32(0.33773744), np.float32(0.36421388), np.float32(0.37087068), np.float32(0.34297082), np.float32(0.32496342), np.float32(0.31783462), np.float32(0.26979804), np.float32(0.2558284), np.float32(0.2301425), np.float32(0.18608105), np.float32(0.19179808), np.float32(0.1705911), np.float32(0.13234533), np.float32(0.13473344), np.float32(0.123085216), np.float32(0.105834134), np.float32(0.08755845), np.float32(0.08265646), np.float32(0.076712385), np.float32(0.063876234), np.float32(0.059839237), np.float32(0.057722222), np.float32(0.05492535), np.float32(0.052547), np.float32(0.047269125), np.float32(0.045827646), np.float32(0.037757862), np.float32(0.037726786), np.float32(0.040913932), np.float32(0.04105334), np.float32(0.037145514), np.float32(0.03848253), np.float32(0.04354328), np.float32(0.04865059), np.float32(0.048274152), np.float32(0.05078101), np.float32(0.060387067), np.float32(0.057387147), np.float32(0.048185166), np.float32(0.056394387), np.float32(0.06150257), np.float32(0.05244994), np.float32(0.049950533), np.float32(0.05210362), np.float32(0.047517315), np.float32(0.043954063), np.float32(0.046385843), np.float32(0.051167965), np.float32(0.057342928), np.float32(0.056934845), np.float32(0.068118475), np.float32(0.07178585), np.float32(0.06998976), np.float32(0.07361126), np.float32(0.06911448), np.float32(0.069047615), np.float32(0.063081995), np.float32(0.064539276), np.float32(0.059008215), np.float32(0.062210653), np.float32(0.058987774), np.float32(0.055576302), np.float32(0.048798494), np.float32(0.046223737), np.float32(0.04492089), np.float32(0.046270464), np.float32(0.049873147), np.float32(0.05586793), np.float32(0.05633761), np.float32(0.06721639), np.float32(0.07815681), np.float32(0.09649107), np.float32(0.11316384), np.float32(0.12127737), np.float32(0.11884453), np.float32(0.11735537), np.float32(0.11770949), np.float32(0.10440108), np.float32(0.10763666), np.float32(0.1001489), np.float32(0.103516616), np.float32(0.093494825), np.float32(0.08273301), np.float32(0.07537011), np.float32(0.072363965), np.float32(0.073114164), np.float32(0.076315515), np.float32(0.07837391), np.float32(0.08165338), np.float32(0.08368222), np.float32(0.08201116), np.float32(0.07575008), np.float32(0.07588156), np.float32(0.07581185), np.float32(0.06937398), np.float32(0.06160545), np.float32(0.05577885), np.float32(0.06023813), np.float32(0.06731301), np.float32(0.06879905), np.float32(0.07069355), np.float32(0.076677926), np.float32(0.08472795), np.float32(0.0805823), np.float32(0.07263631), np.float32(0.079151794), np.float32(0.08437172), np.float32(0.092865), np.float32(0.09326751), np.float32(0.096302), np.float32(0.09084867), np.float32(0.08085619), np.float32(0.06784965), np.float32(0.05961105), np.float32(0.049955912), np.float32(0.046244923), np.float32(0.05236628), np.float32(0.046764012), np.float32(0.04109411), np.float32(0.03831551), np.float32(0.042797964), np.float32(0.03847426), np.float32(0.031038007), np.float32(0.028954554), np.float32(0.033162117), np.float32(0.033620555), np.float32(0.028694462), np.float32(0.032860287), np.float32(0.03681609), np.float32(0.03835078), np.float32(0.04150314), np.float32(0.03834696), np.float32(0.041376933), np.float32(0.041346144), np.float32(0.04314934), np.float32(0.04500766), np.float32(0.04725039), np.float32(0.04915901), np.float32(0.04781753), np.float32(0.049947932), np.float32(0.04368182), np.float32(0.039725043), np.float32(0.044159587), np.float32(0.04976133), np.float32(0.050685093), np.float32(0.049448494), np.float32(0.051146142), np.float32(0.050824124), np.float32(0.0451075), np.float32(0.045027792), np.float32(0.04510074), np.float32(0.0430787), np.float32(0.03772193), np.float32(0.036146738), np.float32(0.038828257), np.float32(0.038327906), np.float32(0.039245058), np.float32(0.044398736), np.float32(0.045818876), np.float32(0.047526456), np.float32(0.05251587), np.float32(0.060278203), np.float32(0.06018785), np.float32(0.05871069), np.float32(0.059406027), np.float32(0.06496538), np.float32(0.06947809), np.float32(0.060439687), np.float32(0.06906739), np.float32(0.083788805), np.float32(0.086490884), np.float32(0.086360455), np.float32(0.09188058), np.float32(0.0989553), np.float32(0.10706382), np.float32(0.101886995), np.float32(0.09867272), np.float32(0.08786289), np.float32(0.08204678), np.float32(0.08878259), np.float32(0.108479366), np.float32(0.124608345), np.float32(0.15203021), np.float32(0.17100975), np.float32(0.19828102), np.float32(0.19983257), np.float32(0.22396469), np.float32(0.26983392), np.float32(0.2480899), np.float32(0.23500927), np.float32(0.28177893), np.float32(0.29610974), np.float32(0.32131565), np.float32(0.27269378), np.float32(0.29264456), np.float32(0.2148587), np.float32(0.21266845), np.float32(0.22216497), np.float32(0.19523123), np.float32(0.19490133), np.float32(0.18771634), np.float32(0.161616), np.float32(0.13140136), np.float32(0.12449355), np.float32(0.10862827), np.float32(0.09248823), np.float32(0.074078046), np.float32(0.08246646), np.float32(0.060787987), np.float32(0.047450103), np.float32(0.04578835), np.float32(0.046266474), np.float32(0.047396015), np.float32(0.04016498), np.float32(0.035843972), np.float32(0.03877359), np.float32(0.036182206), np.float32(0.035400193), np.float32(0.032686867), np.float32(0.033836465), np.float32(0.034664027), np.float32(0.034395896), np.float32(0.031159747), np.float32(0.033211593), np.float32(0.032487974), np.float32(0.032593187), np.float32(0.036724154), np.float32(0.033857137), np.float32(0.033345517), np.float32(0.036702562), np.float32(0.038488798), np.float32(0.03899294), np.float32(0.03324574), np.float32(0.032485835), np.float32(0.030774852), np.float32(0.030922914), np.float32(0.026238536), np.float32(0.026733771), np.float32(0.032062713), np.float32(0.033050034), np.float32(0.034317035), np.float32(0.037351117), np.float32(0.04380208), np.float32(0.047213353), np.float32(0.048035964), np.float32(0.057391703), np.float32(0.07144025), np.float32(0.07654374), np.float32(0.07079752), np.float32(0.08226046), np.float32(0.088745825), np.float32(0.07729534), np.float32(0.07585099), np.float32(0.090600155), np.float32(0.09387014), np.float32(0.0882465), np.float32(0.098316714), np.float32(0.11087849), np.float32(0.107312374), np.float32(0.10863641), np.float32(0.12222695), np.float32(0.12424787), np.float32(0.11034763), np.float32(0.114115596), np.float32(0.11231077), np.float32(0.12126283), np.float32(0.11001916), np.float32(0.1169423), np.float32(0.12409427), np.float32(0.111230746), np.float32(0.10208348), np.float32(0.10078284), np.float32(0.114934534), np.float32(0.105454), np.float32(0.09140249), np.float32(0.09892359), np.float32(0.10097929), np.float32(0.08810289), np.float32(0.0837088), np.float32(0.08868354), np.float32(0.09101968), np.float32(0.08848641), np.float32(0.079236776), np.float32(0.08642025), np.float32(0.084169395), np.float32(0.07256879), np.float32(0.076774366), np.float32(0.07148678), np.float32(0.07142138), np.float32(0.07316785), np.float32(0.06792431), np.float32(0.071674995), np.float32(0.08089497), np.float32(0.079575606), np.float32(0.074559234), np.float32(0.06805102), np.float32(0.06672898), np.float32(0.075743936), np.float32(0.101078294), np.float32(0.11965766), np.float32(0.13581435), np.float32(0.1659593), np.float32(0.23008507), np.float32(0.27620074), np.float32(0.2934986), np.float32(0.3088712), np.float32(0.37840432), np.float32(0.43373328), np.float32(0.4681775), np.float32(0.54721314), np.float32(0.6289819), np.float32(0.71132064), np.float32(0.75306314), np.float32(0.7459648), np.float32(0.79224944), np.float32(0.81952506), np.float32(0.79695535), np.float32(0.78936684), np.float32(0.809709), np.float32(0.79064596), np.float32(0.8041987), np.float32(0.7896965), np.float32(0.75386494), np.float32(0.7292996), np.float32(0.7334933), np.float32(0.7366824), np.float32(0.6437554), np.float32(0.58207154), np.float32(0.53941023), np.float32(0.4839167), np.float32(0.40971175), np.float32(0.36712328), np.float32(0.32479617), np.float32(0.2412367), np.float32(0.18761668), np.float32(0.1711638), np.float32(0.14588791), np.float32(0.12081803), np.float32(0.11896073), np.float32(0.1184176), np.float32(0.1209978), np.float32(0.12521045), np.float32(0.117363766), np.float32(0.11768977), np.float32(0.11544615), np.float32(0.11666171), np.float32(0.10508906), np.float32(0.09055363), np.float32(0.07989376), np.float32(0.07547896), np.float32(0.071819134), np.float32(0.070284575), np.float32(0.0753666), np.float32(0.08552181), np.float32(0.09871267), np.float32(0.10051657), np.float32(0.11133772), np.float32(0.13191286), np.float32(0.13861482), np.float32(0.15106577), np.float32(0.17410275), np.float32(0.19518596), np.float32(0.20066682), np.float32(0.20133588), np.float32(0.20010546), np.float32(0.2075683), np.float32(0.21361731), np.float32(0.23463136), np.float32(0.27580684), np.float32(0.3405184), np.float32(0.40165192), np.float32(0.48032725), np.float32(0.47435474), np.float32(0.5418033), np.float32(0.6115359), np.float32(0.67727834), np.float32(0.68828696), np.float32(0.7244685), np.float32(0.6833023), np.float32(0.6971937), np.float32(0.75639963), np.float32(0.79084057), np.float32(0.721869), np.float32(0.74819714), np.float32(0.73505235), np.float32(0.6674384), np.float32(0.6833109), np.float32(0.672463), np.float32(0.6135848), np.float32(0.56158125), np.float32(0.56756485), np.float32(0.5332613), np.float32(0.5538008), np.float32(0.42935678), np.float32(0.48097897), np.float32(0.43578956), np.float32(0.41654664), np.float32(0.35428753), np.float32(0.438891), np.float32(0.5146352), np.float32(0.54743665), np.float32(0.5494631), np.float32(0.5079734), np.float32(0.5323225), np.float32(0.44632086), np.float32(0.38529977), np.float32(0.24382614), np.float32(0.21851046), np.float32(0.21367681), np.float32(0.21339712), np.float32(0.14682293), np.float32(0.15056355), np.float32(0.15010685), np.float32(0.18337445), np.float32(0.19715855), np.float32(0.1864717), np.float32(0.21757185), np.float32(0.32359654), np.float32(0.25052795), np.float32(0.20908177), np.float32(0.18853989), np.float32(0.14804137), np.float32(0.11929678), np.float32(0.09322058), np.float32(0.09198302), np.float32(0.09580489), np.float32(0.084028594), np.float32(0.075799204), np.float32(0.08334943), np.float32(0.066278376), np.float32(0.057255857), np.float32(0.07020205), np.float32(0.10453031), np.float32(0.09502381), np.float32(0.08801078), np.float32(0.09734145), np.float32(0.09384637), np.float32(0.09095288), np.float32(0.09979585), np.float32(0.102229916), np.float32(0.108112656), np.float32(0.11251156), np.float32(0.13295864), np.float32(0.14043942), np.float32(0.15360124), np.float32(0.16416591), np.float32(0.20540881), np.float32(0.22154841), np.float32(0.23370852), np.float32(0.34893647), np.float32(0.36801192), np.float32(0.34189346), np.float32(0.35489842), np.float32(0.37118194), np.float32(0.07407976), np.float32(0.07300223), np.float32(0.07316572), np.float32(0.08124379), np.float32(0.082139336), np.float32(0.074882), np.float32(0.083656095), np.float32(0.0852825), np.float32(0.07342581), np.float32(0.08380226), np.float32(0.09259008), np.float32(0.087744646), np.float32(0.10254547), np.float32(0.11459867), np.float32(0.102577046), np.float32(0.09766274), np.float32(0.10556648), np.float32(0.11161937), np.float32(0.11387568), np.float32(0.12107095), np.float32(0.13047394), np.float32(0.13687125), np.float32(0.14825577), np.float32(0.14768478), np.float32(0.13658938), np.float32(0.13428912), np.float32(0.13071075), np.float32(0.11878532), np.float32(0.10614902), np.float32(0.09997794), np.float32(0.09068513), np.float32(0.08397796), np.float32(0.09694801), np.float32(0.09971341), np.float32(0.108735), np.float32(0.108309016), np.float32(0.09802842), np.float32(0.09517889), np.float32(0.093834944), np.float32(0.08769241), np.float32(0.07760473), np.float32(0.06672877), np.float32(0.06004242), np.float32(0.052756846), np.float32(0.045107804), np.float32(0.043090966), np.float32(0.047437042), np.float32(0.04425945), np.float32(0.04319236), np.float32(0.04729636), np.float32(0.058037486), np.float32(0.05436658), np.float32(0.050810028), np.float32(0.06032107), np.float32(0.06587612), np.float32(0.05804083), np.float32(0.05311349), np.float32(0.058104537), np.float32(0.057729475), np.float32(0.048784494), np.float32(0.05276164), np.float32(0.062685356), np.float32(0.059507713), np.float32(0.062929794), np.float32(0.074229024), np.float32(0.07905558), np.float32(0.07331935), np.float32(0.07831395), np.float32(0.079923436), np.float32(0.07923311), np.float32(0.066340856), np.float32(0.062330186), np.float32(0.07135115), np.float32(0.068829514), np.float32(0.06509743), np.float32(0.07365802), np.float32(0.08554117), np.float32(0.07507535), np.float32(0.068696186), np.float32(0.0628282), np.float32(0.062099095), np.float32(0.059050128), np.float32(0.05226617), np.float32(0.05228209), np.float32(0.046421837), np.float32(0.046105977), np.float32(0.05139947), np.float32(0.052282117), np.float32(0.053095017), np.float32(0.05798752), np.float32(0.07521483), np.float32(0.09251261), np.float32(0.089086026), np.float32(0.10927778), np.float32(0.12914477), np.float32(0.14365716), np.float32(0.12691335), np.float32(0.13815719), np.float32(0.16206126), np.float32(0.16298996), np.float32(0.18488468), np.float32(0.17249627), np.float32(0.17138234), np.float32(0.1795748), np.float32(0.19308609), np.float32(0.20382094), np.float32(0.19491982), np.float32(0.19550318), np.float32(0.17312643), np.float32(0.16860408), np.float32(0.15554313), np.float32(0.14105618), np.float32(0.124551035), np.float32(0.13751544), np.float32(0.12820391), np.float32(0.109101586), np.float32(0.10917103), np.float32(0.10173675), np.float32(0.10486252), np.float32(0.09060324), np.float32(0.08381122), np.float32(0.07647055), np.float32(0.07073336), np.float32(0.06579152), np.float32(0.05706061), np.float32(0.051942736), np.float32(0.04844862), np.float32(0.046971247), np.float32(0.0423628), np.float32(0.03682622), np.float32(0.036276594), np.float32(0.03678722), np.float32(0.03736492), np.float32(0.040418677), np.float32(0.041087553), np.float32(0.044114694), np.float32(0.046028554), np.float32(0.03970453), np.float32(0.03790463), np.float32(0.037015557), np.float32(0.04096164), np.float32(0.04193695), np.float32(0.037657656), np.float32(0.04337296), np.float32(0.06263132), np.float32(0.06976742), np.float32(0.07044056), np.float32(0.08013132), np.float32(0.083016485), np.float32(0.085748725), np.float32(0.08094326), np.float32(0.104113564), np.float32(0.10569926), np.float32(0.08624412), np.float32(0.10174981), np.float32(0.115751766), np.float32(0.12292283), np.float32(0.12971295), np.float32(0.12785013), np.float32(0.14406411), np.float32(0.15102768), np.float32(0.16772573), np.float32(0.18557432), np.float32(0.2488865), np.float32(0.2462479), np.float32(0.29321718), np.float32(0.3640558), np.float32(0.43906477), np.float32(0.47702762), np.float32(0.55879647), np.float32(0.57570297), np.float32(0.56613165), np.float32(0.53398365), np.float32(0.59817904), np.float32(0.6429016), np.float32(0.64195615), np.float32(0.68906116), np.float32(0.7274595), np.float32(0.78548145), np.float32(0.79785097), np.float32(0.8513013), np.float32(0.9084548), np.float32(0.9379506), np.float32(0.9531476), np.float32(0.9626926), np.float32(0.965131), np.float32(0.9681436), np.float32(0.9701774), np.float32(0.97186637), np.float32(0.9727937), np.float32(0.9743323), np.float32(0.97542477), np.float32(0.9763964), np.float32(0.97567344), np.float32(0.9766675), np.float32(0.97766906), np.float32(0.9773153), np.float32(0.97726077), np.float32(0.9770647), np.float32(0.9771906), np.float32(0.97614914), np.float32(0.9763703), np.float32(0.97491914), np.float32(0.97567683), np.float32(0.9749008), np.float32(0.9739018), np.float32(0.9708684), np.float32(0.9704925), np.float32(0.96894956), np.float32(0.96897405), np.float32(0.9662493), np.float32(0.9665808), np.float32(0.96541727), np.float32(0.9640478), np.float32(0.9683567), np.float32(0.96512777), np.float32(0.96365297), np.float32(0.95024574), np.float32(0.9546609)], 'MLQSGETVEHHQNYSVEAESEVSTTAEDCSSEDEVEPLQQLKKAGAIQDMEKALAEKTKVVEELTEELEDIRATFGTEGVQQLQDFEAALKQRDGIITQLTANLQQAREEKDEIMKEFLELTEQSQKLQIQFQQLQAGETLRNTSHSSTAADLFQARQQLSLYQQQVDEMNAELDKHQESSSEQLENIKQLQNKLTETETGGKKSRRIFQAKDQREGPANC': [np.float32(0.95466053), np.float32(0.951723), np.float32(0.954548), np.float32(0.95128274), np.float32(0.95825815), np.float32(0.955716), np.float32(0.95517045), np.float32(0.9577018), np.float32(0.9546938), np.float32(0.9535741), np.float32(0.9512095), np.float32(0.9523808), np.float32(0.95123106), np.float32(0.9490719), np.float32(0.9484348), np.float32(0.95218414), np.float32(0.9505525), np.float32(0.94989973), np.float32(0.9525179), np.float32(0.9528612), np.float32(0.95650107), np.float32(0.9595835), np.float32(0.9629645), np.float32(0.9626736), np.float32(0.95943564), np.float32(0.9513398), np.float32(0.9391563), np.float32(0.930192), np.float32(0.91840744), np.float32(0.9084612), np.float32(0.90856814), np.float32(0.9044612), np.float32(0.89899457), np.float32(0.87719715), np.float32(0.8606307), np.float32(0.8413959), np.float32(0.82887733), np.float32(0.81931007), np.float32(0.80310595), np.float32(0.7841572), np.float32(0.76006025), np.float32(0.7495052), np.float32(0.7369144), np.float32(0.73659337), np.float32(0.7210922), np.float32(0.6943893), np.float32(0.6845689), np.float32(0.6783916), np.float32(0.6705983), np.float32(0.66179055), np.float32(0.6678496), np.float32(0.6562491), np.float32(0.5874177), np.float32(0.56632173), np.float32(0.5661502), np.float32(0.5231532), np.float32(0.4922725), np.float32(0.49916995), np.float32(0.4938583), np.float32(0.47274172), np.float32(0.46621022), np.float32(0.47548494), np.float32(0.48127833), np.float32(0.5049172), np.float32(0.51951844), np.float32(0.53112006), np.float32(0.5303789), np.float32(0.55358404), np.float32(0.5703582), np.float32(0.5766919), np.float32(0.5833001), np.float32(0.57534224), np.float32(0.5780347), np.float32(0.5847345), np.float32(0.58071315), np.float32(0.57988226), np.float32(0.58242196), np.float32(0.58488613), np.float32(0.58473706), np.float32(0.5876018), np.float32(0.58792186), np.float32(0.5891121), np.float32(0.5891001), np.float32(0.59170514), np.float32(0.59214365), np.float32(0.58734214), np.float32(0.5881738), np.float32(0.59302837), np.float32(0.5852655), np.float32(0.5770642), np.float32(0.5714072), np.float32(0.5736797), np.float32(0.572431), np.float32(0.5717518), np.float32(0.5760703), np.float32(0.5766504), np.float32(0.5765487), np.float32(0.58187515), np.float32(0.5846109), np.float32(0.5864839), np.float32(0.5834082), np.float32(0.5857022), np.float32(0.5933114), np.float32(0.59144664), np.float32(0.5902319), np.float32(0.5940035), np.float32(0.59160376), np.float32(0.5941896), np.float32(0.59994143), np.float32(0.6055705), np.float32(0.5993119), np.float32(0.598729), np.float32(0.60839987), np.float32(0.59958315), np.float32(0.6037748), np.float32(0.61168975), np.float32(0.61816895), np.float32(0.6147612), np.float32(0.60591096), np.float32(0.6176677), np.float32(0.6154546), np.float32(0.6199287), np.float32(0.61323935), np.float32(0.63202465), np.float32(0.63730925), np.float32(0.63727707), np.float32(0.64095795), np.float32(0.64724904), np.float32(0.6453074), np.float32(0.6449759), np.float32(0.6508056), np.float32(0.650625), np.float32(0.66224515), np.float32(0.67028534), np.float32(0.6751273), np.float32(0.68612856), np.float32(0.68475604), np.float32(0.6882948), np.float32(0.6862901), np.float32(0.6881715), np.float32(0.69825673), np.float32(0.69235057), np.float32(0.69141394), np.float32(0.6846982), np.float32(0.67682093), np.float32(0.6723533), np.float32(0.66559815), np.float32(0.6550515), np.float32(0.6520626), np.float32(0.6450173), np.float32(0.6439587), np.float32(0.63359946), np.float32(0.6135189), np.float32(0.60809165), np.float32(0.606969), np.float32(0.5976275), np.float32(0.59312135), np.float32(0.59349495), np.float32(0.59144133), np.float32(0.5839894), np.float32(0.5887865), np.float32(0.5902289), np.float32(0.59425825), np.float32(0.5938845), np.float32(0.5940571), np.float32(0.5871066), np.float32(0.5930264), np.float32(0.6021578), np.float32(0.60733813), np.float32(0.60560215), np.float32(0.61647975), np.float32(0.62535715), np.float32(0.6179422), np.float32(0.61879253), np.float32(0.6201512), np.float32(0.61851114), np.float32(0.6090892), np.float32(0.6079822), np.float32(0.60803044), np.float32(0.58365303), np.float32(0.5780537), np.float32(0.5901959), np.float32(0.6093279), np.float32(0.6121254), np.float32(0.6121636), np.float32(0.6289356), np.float32(0.6385469), np.float32(0.6427642), np.float32(0.64716697), np.float32(0.65355015), np.float32(0.6637041), np.float32(0.6866289), np.float32(0.7053383), np.float32(0.7296786), np.float32(0.7629644), np.float32(0.7698535), np.float32(0.7952335), np.float32(0.8179619), np.float32(0.8160743), np.float32(0.83122844), np.float32(0.84512675), np.float32(0.84658086), np.float32(0.8490178), np.float32(0.8599495), np.float32(0.8691263), np.float32(0.87083465), np.float32(0.8894616), np.float32(0.89707965), np.float32(0.8971511), np.float32(0.8918913), np.float32(0.8930633), np.float32(0.9070291), np.float32(0.90622985), np.float32(0.91524976), np.float32(0.9198191), np.float32(0.92095184), np.float32(0.92005736), np.float32(0.93349874), np.float32(0.93774444), np.float32(0.9314046), np.float32(0.942812)], 'MSASDAEAVRTLACVTVKRRCTPRAFASRLTRGERDEAKRALLDRAMTAESKALRNAVLDVIAKIARWTVPQGEWNELLEFLGQCASSPETAHRALAFKLFESLTETIVSSLSHHFKTLAGLFANGLVDAHDEVRVSALRAVGALVANASGEPEEVAVIKSLVPHVLEAAKTAVSNEDEESASIVFEVLDALTESRTSALSGHVPAVVGFCIQVATAERELGTSARRRALDVLAYMARHKPKALTKSKLVEPMLAVLCPLCGEPKEAELAGEDDLEDEDEVHIQTVASQLIDILALKVPAKYVLPTVLSFAAANINNASNDRLRHAAVAVLGVVTEGCAEGVRAHASTIVPSVVGRLSDLNGPVRGAAAFTLGQFAEHLGLTLEDPDMHKQVLPSLFTALPVEQVKSVQERMMYAMDAWLEDVQDEVGVYVKPLLDIVLLALDSGAKRHVREMLLSALASATASSGDKVHPYLGELLPRLDRCLSLTADEELNVRARALEVLGMLISAEGGKEAMGPHVENAMQAGLSGFELDFAELREYAHGLFGEVAEALKEDFDRYLAVCAQKAFASLELDDGIMFDSEDEADREELDSDDDGDGDGMTDYMHEMVRVQAHLALAQTTIAALSINPEGAKELVNDSLSATIRCVLEDEDRDAVAASVEAAALLVNILKEHRGVDVSQHVIDLTAASLEILEGNTFCQVEDGYDSEEGDEEGDEDEDEDVEAGLVVIEAVAELLPALAMYMGETFATHFVPHFNALMKRTEENHTETERSLCYATLVEVVRAVGAPAAGCAVVALPRCLRDVASLDVGLRRNSIYCIGILAQIGGASAIDFHGAIAEALAPMTRADRESDGGVRDNAVGAIARLLQVIDGGHARENASALLDVVLNALPLRNDLEEGPDVYHWLASTITENPTSLADAAMTRIVGILAEVVTDGALAPIDTSRILGIALSRAEDQRVRATLSSLPAQSQDAIRRAGA': [np.float32(0.6975103), np.float32(0.64708537), np.float32(0.558574), np.float32(0.5418631), np.float32(0.5222128), np.float32(0.51796436), np.float32(0.5018611), np.float32(0.5186881), np.float32(0.5189027), np.float32(0.4842285), np.float32(0.4687757), np.float32(0.43750432), np.float32(0.4560318), np.float32(0.41093376), np.float32(0.31202722), np.float32(0.25669304), np.float32(0.24885678), np.float32(0.28665194), np.float32(0.24438475), np.float32(0.25179124), np.float32(0.3228136), np.float32(0.32490516), np.float32(0.34795135), np.float32(0.35196322), np.float32(0.34130338), np.float32(0.3803164), np.float32(0.36646375), np.float32(0.34099784), np.float32(0.30134636), np.float32(0.32087794), np.float32(0.27098456), np.float32(0.24869017), np.float32(0.24560855), np.float32(0.26238173), np.float32(0.24445581), np.float32(0.2394932), np.float32(0.23813218), np.float32(0.23916873), np.float32(0.24174663), np.float32(0.24024197), np.float32(0.25226584), np.float32(0.24154109), np.float32(0.23884802), np.float32(0.22048214), np.float32(0.20296893), np.float32(0.19430144), np.float32(0.1590593), np.float32(0.14331307), np.float32(0.13626911), np.float32(0.11856249), np.float32(0.10418662), np.float32(0.09748597), np.float32(0.09423047), np.float32(0.0891892), np.float32(0.0865209), np.float32(0.0931779), np.float32(0.08613908), np.float32(0.09291604), np.float32(0.092338815), np.float32(0.10058604), np.float32(0.104830146), np.float32(0.10715939), np.float32(0.101889625), np.float32(0.09951394), np.float32(0.09565825), np.float32(0.08633557), np.float32(0.08773863), np.float32(0.07557715), np.float32(0.07325194), np.float32(0.07317552), np.float32(0.07468775), np.float32(0.074740276), np.float32(0.08074763), np.float32(0.09022115), np.float32(0.09765464), np.float32(0.1158185), np.float32(0.11456023), np.float32(0.12674786), np.float32(0.14040713), np.float32(0.13747089), np.float32(0.116486154), np.float32(0.11138), np.float32(0.116655536), np.float32(0.10500118), np.float32(0.08864615), np.float32(0.07213986), np.float32(0.06989154), np.float32(0.082592666), np.float32(0.06475626), np.float32(0.059010513), np.float32(0.073997036), np.float32(0.083224155), np.float32(0.06971501), np.float32(0.07041462), np.float32(0.085675314), np.float32(0.08621402), np.float32(0.07167682), np.float32(0.06659931), np.float32(0.07023734), np.float32(0.06229831), np.float32(0.05422023), np.float32(0.050718095), np.float32(0.048957635), np.float32(0.04493866), np.float32(0.042502027), np.float32(0.047550283), np.float32(0.04717881), np.float32(0.0410398), np.float32(0.04375017), np.float32(0.046899095), np.float32(0.045300357), np.float32(0.039378256), np.float32(0.042116035), np.float32(0.047647372), np.float32(0.045808654), np.float32(0.047660064), np.float32(0.04917689), np.float32(0.054462824), np.float32(0.054234795), np.float32(0.054172803), np.float32(0.05828416), np.float32(0.0650509), np.float32(0.059961494), np.float32(0.05988479), np.float32(0.061829463), np.float32(0.060768217), np.float32(0.054956913), np.float32(0.05527131), np.float32(0.058919728), np.float32(0.054635875), np.float32(0.0500869), np.float32(0.051809356), np.float32(0.053666115), np.float32(0.050799336), np.float32(0.048617892), np.float32(0.053244147), np.float32(0.05685155), np.float32(0.056893483), np.float32(0.060694378), np.float32(0.06582898), np.float32(0.07319772), np.float32(0.07568084), np.float32(0.08231811), np.float32(0.083028704), np.float32(0.07562742), np.float32(0.0699825), np.float32(0.07722368), np.float32(0.06842452), np.float32(0.07658189), np.float32(0.08060473), np.float32(0.08192597), np.float32(0.08089093), np.float32(0.083567664), np.float32(0.092047766), np.float32(0.08832964), np.float32(0.08888064), np.float32(0.097808205), np.float32(0.10190392), np.float32(0.10610035), np.float32(0.11254675), np.float32(0.11832985), np.float32(0.11517973), np.float32(0.11124193), np.float32(0.10986432), np.float32(0.11388634), np.float32(0.12009782), np.float32(0.111008056), np.float32(0.12749426), np.float32(0.14077903), np.float32(0.13685828), np.float32(0.1306984), np.float32(0.14488144), np.float32(0.12755936), np.float32(0.10677324), np.float32(0.1086706), np.float32(0.14131266), np.float32(0.13481985), np.float32(0.11464992), np.float32(0.123049036), np.float32(0.12843245), np.float32(0.10908283), np.float32(0.10483697), np.float32(0.12797411), np.float32(0.117163286), np.float32(0.09973349), np.float32(0.0942633), np.float32(0.09052459), np.float32(0.08185938), np.float32(0.07333621), np.float32(0.067355014), np.float32(0.06652869), np.float32(0.061455883), np.float32(0.052213524), np.float32(0.053847775), np.float32(0.057232134), np.float32(0.051940493), np.float32(0.0512483), np.float32(0.05276281), np.float32(0.051848773), np.float32(0.046867885), np.float32(0.047344305), np.float32(0.051732685), np.float32(0.045009475), np.float32(0.042478755), np.float32(0.045723524), np.float32(0.045926817), np.float32(0.04237089), np.float32(0.044728592), np.float32(0.0482177), np.float32(0.045306977), np.float32(0.04509464), np.float32(0.045961868), np.float32(0.049794223), np.float32(0.047700033), np.float32(0.046789724), np.float32(0.046975926), np.float32(0.05065511), np.float32(0.04731135), np.float32(0.043865), np.float32(0.046585776), np.float32(0.044903323), np.float32(0.043637756), np.float32(0.043532886), np.float32(0.04672957), np.float32(0.047377877), np.float32(0.04604478), np.float32(0.054817185), np.float32(0.05954635), np.float32(0.06515827), np.float32(0.07041582), np.float32(0.07927467), np.float32(0.07782749), np.float32(0.070990145), np.float32(0.07681419), np.float32(0.081293635), np.float32(0.07905571), np.float32(0.08759299), np.float32(0.083570376), np.float32(0.07600318), np.float32(0.08038818), np.float32(0.079877585), np.float32(0.07582681), np.float32(0.07350467), np.float32(0.06718742), np.float32(0.07038979), np.float32(0.07000597), np.float32(0.0686795), np.float32(0.07346064), np.float32(0.07619186), np.float32(0.07720566), np.float32(0.07509445), np.float32(0.08054926), np.float32(0.074682415), np.float32(0.08601571), np.float32(0.087552086), np.float32(0.08583959), np.float32(0.10758767), np.float32(0.11545969), np.float32(0.12861195), np.float32(0.1325973), np.float32(0.14011595), np.float32(0.20432004), np.float32(0.23614609), np.float32(0.269413), np.float32(0.32303402), np.float32(0.4448036), np.float32(0.5351159), np.float32(0.55788296), np.float32(0.59018177), np.float32(0.63205373), np.float32(0.6412078), np.float32(0.5860934), np.float32(0.5459301), np.float32(0.5646483), np.float32(0.4590105), np.float32(0.36896786), np.float32(0.346115), np.float32(0.25611547), np.float32(0.22859152), np.float32(0.20665066), np.float32(0.19516793), np.float32(0.17210057), np.float32(0.14277384), np.float32(0.12834334), np.float32(0.09650078), np.float32(0.07884711), np.float32(0.06848748), np.float32(0.07243261), np.float32(0.063730344), np.float32(0.054695472), np.float32(0.047998942), np.float32(0.04316855), np.float32(0.040080413), np.float32(0.037870746), np.float32(0.03652724), np.float32(0.037176806), np.float32(0.03350024), np.float32(0.031423394), np.float32(0.032801546), np.float32(0.032097124), np.float32(0.031285748), np.float32(0.03388182), np.float32(0.037052356), np.float32(0.040069804), np.float32(0.043148898), np.float32(0.05026046), np.float32(0.06133009), np.float32(0.06644299), np.float32(0.06504042), np.float32(0.06504536), np.float32(0.07518164), np.float32(0.06260918), np.float32(0.061676122), np.float32(0.05886186), np.float32(0.052854527), np.float32(0.05104006), np.float32(0.054863114), np.float32(0.052987274), np.float32(0.051452685), np.float32(0.050453883), np.float32(0.047222104), np.float32(0.045506667), np.float32(0.043392345), np.float32(0.04451782), np.float32(0.048823874), np.float32(0.049134076), np.float32(0.04598024), np.float32(0.048388805), np.float32(0.048038613), np.float32(0.04389435), np.float32(0.039247207), np.float32(0.03967139), np.float32(0.039884172), np.float32(0.03757184), np.float32(0.033388354), np.float32(0.036909234), np.float32(0.038895555), np.float32(0.035493128), np.float32(0.03819507), np.float32(0.04201822), np.float32(0.043366306), np.float32(0.046317298), np.float32(0.050318155), np.float32(0.054604027), np.float32(0.063102975), np.float32(0.064191505), np.float32(0.069431804), np.float32(0.078104235), np.float32(0.075341865), np.float32(0.0847575), np.float32(0.08966103), np.float32(0.09196204), np.float32(0.080359794), np.float32(0.084787264), np.float32(0.08838258), np.float32(0.08348252), np.float32(0.07905035), np.float32(0.07767144), np.float32(0.06701461), np.float32(0.06405843), np.float32(0.059198145), np.float32(0.06882111), np.float32(0.070741095), np.float32(0.06622631), np.float32(0.05278217), np.float32(0.063673645), np.float32(0.07822735), np.float32(0.09259685), np.float32(0.081681244), np.float32(0.08514784), np.float32(0.07900117), np.float32(0.07044646), np.float32(0.08143449), np.float32(0.07516888), np.float32(0.07499723), np.float32(0.08307299), np.float32(0.08515876), np.float32(0.07877201), np.float32(0.085097134), np.float32(0.09505209), np.float32(0.098024055), np.float32(0.08880166), np.float32(0.08763987), np.float32(0.089767285), np.float32(0.086545065), np.float32(0.08157195), np.float32(0.080327906), np.float32(0.086257815), np.float32(0.08297252), np.float32(0.082080506), np.float32(0.09079873), np.float32(0.10758601), np.float32(0.108988844), np.float32(0.10234163), np.float32(0.109580345), np.float32(0.11674788), np.float32(0.093888715), np.float32(0.08733897), np.float32(0.09084357), np.float32(0.078043096), np.float32(0.06682032), np.float32(0.06510113), np.float32(0.064985), np.float32(0.05665022), np.float32(0.05225657), np.float32(0.058568437), np.float32(0.059331436), np.float32(0.052894093), np.float32(0.0508846), np.float32(0.05829144), np.float32(0.05926999), np.float32(0.053466134), np.float32(0.060237676), np.float32(0.067346975), np.float32(0.07013746), np.float32(0.061063524), np.float32(0.05659803), np.float32(0.061839003), np.float32(0.055738658), np.float32(0.05134393), np.float32(0.055723246), np.float32(0.056684975), np.float32(0.04923576), np.float32(0.044889502), np.float32(0.049104318), np.float32(0.047279906), np.float32(0.038879976), np.float32(0.038089544), np.float32(0.040512294), np.float32(0.036186464), np.float32(0.032690093), np.float32(0.037043273), np.float32(0.041984376), np.float32(0.041853584), np.float32(0.038029615), np.float32(0.041829087), np.float32(0.042154398), np.float32(0.038038347), np.float32(0.032846082), np.float32(0.031560127), np.float32(0.03383734), np.float32(0.03353097), np.float32(0.031165434), np.float32(0.031477094), np.float32(0.03295965), np.float32(0.03106559), np.float32(0.032417256), np.float32(0.034296893), np.float32(0.034633607), np.float32(0.036804102), np.float32(0.040911943), np.float32(0.048098106), np.float32(0.049912486), np.float32(0.054598723), np.float32(0.063061915), np.float32(0.06486291), np.float32(0.072378084), np.float32(0.071987875), np.float32(0.07245834), np.float32(0.074430555), np.float32(0.06271168), np.float32(0.056637138), np.float32(0.062337834), np.float32(0.0711507), np.float32(0.061303608), np.float32(0.060564138), np.float32(0.071960256), np.float32(0.07711525), np.float32(0.071137145), np.float32(0.081541), np.float32(0.096281536), np.float32(0.08952916), np.float32(0.07883339), np.float32(0.0852011), np.float32(0.082174), np.float32(0.07588578), np.float32(0.07173395), np.float32(0.07428246), np.float32(0.07853774), np.float32(0.07864831), np.float32(0.07409901), np.float32(0.07723801), np.float32(0.07507906), np.float32(0.06792446), np.float32(0.06805267), np.float32(0.072789684), np.float32(0.065462545), np.float32(0.05988083), np.float32(0.0636525), np.float32(0.06462033), np.float32(0.057448607), np.float32(0.05620987), np.float32(0.060645755), np.float32(0.05640569), np.float32(0.052215282), np.float32(0.057474744), np.float32(0.058662184), np.float32(0.06413054), np.float32(0.056265607), np.float32(0.057129316), np.float32(0.06244536), np.float32(0.07066952), np.float32(0.07827426), np.float32(0.087831385), np.float32(0.09894723), np.float32(0.117799446), np.float32(0.14227659), np.float32(0.15182814), np.float32(0.17041023), np.float32(0.18195732), np.float32(0.18427186), np.float32(0.20613292), np.float32(0.20781869), np.float32(0.22010268), np.float32(0.21066941), np.float32(0.2153078), np.float32(0.21931088), np.float32(0.25133148), np.float32(0.27538666), np.float32(0.28456804), np.float32(0.2732934), np.float32(0.25918797), np.float32(0.23493856), np.float32(0.25876045), np.float32(0.22848457), np.float32(0.19217615), np.float32(0.17120567), np.float32(0.2317422), np.float32(0.24604659), np.float32(0.19832787), np.float32(0.19899559), np.float32(0.20328663), np.float32(0.16049378), np.float32(0.13998915), np.float32(0.1566566), np.float32(0.16640621), np.float32(0.14260654), np.float32(0.12848087), np.float32(0.14381045), np.float32(0.14579251), np.float32(0.11464581), np.float32(0.10816227), np.float32(0.11833359), np.float32(0.1048048), np.float32(0.095378816), np.float32(0.09504168), np.float32(0.105158634), np.float32(0.10141669), np.float32(0.08924902), np.float32(0.094602466), np.float32(0.08960323), np.float32(0.07975384), np.float32(0.07995211), np.float32(0.0877167), np.float32(0.08783018), np.float32(0.08520164), np.float32(0.08436975), np.float32(0.09033108), np.float32(0.089091845), np.float32(0.082313105), np.float32(0.10345448), np.float32(0.12719385), np.float32(0.1178376), np.float32(0.13753541), np.float32(0.14839643), np.float32(0.14856084), np.float32(0.13867632), np.float32(0.15311497), np.float32(0.1811295), np.float32(0.19920735), np.float32(0.23960745), np.float32(0.25456417), np.float32(0.3176011), np.float32(0.36254516), np.float32(0.42601117), np.float32(0.5361737), np.float32(0.60429597), np.float32(0.6366998), np.float32(0.6502644), np.float32(0.7227502), np.float32(0.76170695), np.float32(0.8078244), np.float32(0.8441394), np.float32(0.86277425), np.float32(0.86490935), np.float32(0.87787837), np.float32(0.88549614), np.float32(0.8983601), np.float32(0.9089612), np.float32(0.9070976), np.float32(0.9118601), np.float32(0.91374016), np.float32(0.89767647), np.float32(0.86560184), np.float32(0.8217575), np.float32(0.7691826), np.float32(0.70777595), np.float32(0.6593954), np.float32(0.6278675), np.float32(0.5303541), np.float32(0.4503339), np.float32(0.37753662), np.float32(0.3138895), np.float32(0.20157415), np.float32(0.17267999), np.float32(0.13481802), np.float32(0.08439014), np.float32(0.0680246), np.float32(0.05998823), np.float32(0.056514803), np.float32(0.051995654), np.float32(0.050074957), np.float32(0.056684516), np.float32(0.059996054), np.float32(0.05630387), np.float32(0.054419007), np.float32(0.06197281), np.float32(0.06721292), np.float32(0.092393905), np.float32(0.11974002), np.float32(0.11525151), np.float32(0.11986556), np.float32(0.12720482), np.float32(0.1173699), np.float32(0.11312202), np.float32(0.12389388), np.float32(0.13024193), np.float32(0.13229436), np.float32(0.12269012), np.float32(0.121654935), np.float32(0.12818067), np.float32(0.11294134), np.float32(0.09894361), np.float32(0.11440412), np.float32(0.11096847), np.float32(0.09327941), np.float32(0.084963344), np.float32(0.09602265), np.float32(0.10104344), np.float32(0.107604116), np.float32(0.107007906), np.float32(0.10317503), np.float32(0.10675551), np.float32(0.09717119), np.float32(0.09972454), np.float32(0.087907), np.float32(0.077735126), np.float32(0.07193453), np.float32(0.07119103), np.float32(0.075868376), np.float32(0.064169385), np.float32(0.055203564), np.float32(0.0557384), np.float32(0.056886215), np.float32(0.048114095), np.float32(0.047474), np.float32(0.057017148), np.float32(0.04741224), np.float32(0.04313023), np.float32(0.05190897), np.float32(0.05945056), np.float32(0.05935212), np.float32(0.062561594), np.float32(0.06577143), np.float32(0.053746548), np.float32(0.05776272), np.float32(0.049148917), np.float32(0.053378988), np.float32(0.06209351), np.float32(0.06224233), np.float32(0.061868615), np.float32(0.06350622), np.float32(0.07414671), np.float32(0.06409216), np.float32(0.07459861), np.float32(0.0877917), np.float32(0.09070837), np.float32(0.090863094), np.float32(0.09432737), np.float32(0.11126797), np.float32(0.10530664), np.float32(0.10244875), np.float32(0.11984635), np.float32(0.12812217), np.float32(0.11164523), np.float32(0.10906101), np.float32(0.090475336), np.float32(0.08853621), np.float32(0.10637629), np.float32(0.100273594), np.float32(0.13386461), np.float32(0.16089849), np.float32(0.17645164), np.float32(0.21739615), np.float32(0.35230437), np.float32(0.47277203), np.float32(0.5209196), np.float32(0.6231526), np.float32(0.7246061), np.float32(0.8083638), np.float32(0.86113113), np.float32(0.8711599), np.float32(0.8748944), np.float32(0.88485205), np.float32(0.8882436), np.float32(0.8979071), np.float32(0.90087914), np.float32(0.9096428), np.float32(0.9212639), np.float32(0.9327955), np.float32(0.94098103), np.float32(0.9499802), np.float32(0.952546), np.float32(0.95345557), np.float32(0.9360433), np.float32(0.9107535), np.float32(0.84759074), np.float32(0.8140386), np.float32(0.8034475), np.float32(0.75886893), np.float32(0.724909), np.float32(0.7104351), np.float32(0.7041669), np.float32(0.6264191), np.float32(0.49545372), np.float32(0.38232833), np.float32(0.29922816), np.float32(0.19268373), np.float32(0.11797791), np.float32(0.0837628), np.float32(0.06006928), np.float32(0.043343678), np.float32(0.039451852), np.float32(0.03784091), np.float32(0.03429878), np.float32(0.030610904), np.float32(0.029252233), np.float32(0.03498974), np.float32(0.03537166), np.float32(0.03665831), np.float32(0.036929853), np.float32(0.041407824), np.float32(0.0391317), np.float32(0.039243728), np.float32(0.044138055), np.float32(0.04713357), np.float32(0.040349916), np.float32(0.042793248), np.float32(0.053020928), np.float32(0.05932817), np.float32(0.062762335), np.float32(0.07170948), np.float32(0.08622249), np.float32(0.08568378), np.float32(0.09577536), np.float32(0.104613766), np.float32(0.11556258), np.float32(0.1134917), np.float32(0.11314539), np.float32(0.11719987), np.float32(0.11483543), np.float32(0.10877694), np.float32(0.10111716), np.float32(0.09963053), np.float32(0.10480234), np.float32(0.09160623), np.float32(0.08205448), np.float32(0.08455304), np.float32(0.08735609), np.float32(0.07549199), np.float32(0.06970015), np.float32(0.07888705), np.float32(0.067263104), np.float32(0.056924973), np.float32(0.05992495), np.float32(0.053724326), np.float32(0.04499134), np.float32(0.041464053), np.float32(0.03886764), np.float32(0.037351776), np.float32(0.03033709), np.float32(0.025870167), np.float32(0.024124399), np.float32(0.02082227), np.float32(0.018889062), np.float32(0.017718224), np.float32(0.017303728), np.float32(0.017925292), np.float32(0.017180411), np.float32(0.019363629), np.float32(0.022515092), np.float32(0.026592076), np.float32(0.025813766), np.float32(0.029691948), np.float32(0.0368191), np.float32(0.03407198), np.float32(0.031281617), np.float32(0.03542158), np.float32(0.035262845), np.float32(0.031654265), np.float32(0.03115135), np.float32(0.033469446), np.float32(0.031801187), np.float32(0.029090095), np.float32(0.02974885), np.float32(0.03062427), np.float32(0.02951221), np.float32(0.027974159), np.float32(0.028563285), np.float32(0.029369656), np.float32(0.026884822), np.float32(0.022639142), np.float32(0.025075678), np.float32(0.026073176), np.float32(0.02343434), np.float32(0.023028444), np.float32(0.025205078), np.float32(0.024464207), np.float32(0.022171302), np.float32(0.02224749), np.float32(0.02199602), np.float32(0.020574002), np.float32(0.021347165), np.float32(0.022149278), np.float32(0.02068275), np.float32(0.018781535), np.float32(0.02050994), np.float32(0.025078442), np.float32(0.025163427), np.float32(0.02373604), np.float32(0.02683514), np.float32(0.03359897), np.float32(0.036033217), np.float32(0.040272724), np.float32(0.05006734), np.float32(0.059492484), np.float32(0.059526365), np.float32(0.073507935), np.float32(0.0813757), np.float32(0.090284936), np.float32(0.09286713), np.float32(0.10730476), np.float32(0.114948414), np.float32(0.10883125), np.float32(0.1143152), np.float32(0.12532943), np.float32(0.12934661), np.float32(0.11768176), np.float32(0.117971264), np.float32(0.11875107), np.float32(0.114073396), np.float32(0.09382421), np.float32(0.09395064), np.float32(0.103825755), np.float32(0.09790974), np.float32(0.090141304), np.float32(0.09474993), np.float32(0.09302793), np.float32(0.076723516), np.float32(0.073335424), np.float32(0.07123023), np.float32(0.06187149), np.float32(0.056013346), np.float32(0.054278363), np.float32(0.053521037), np.float32(0.05541856), np.float32(0.054730553), np.float32(0.053221233), np.float32(0.05091389), np.float32(0.048785713), np.float32(0.044197217), np.float32(0.042890362), np.float32(0.04654187), np.float32(0.04521663), np.float32(0.045357235), np.float32(0.045844045), np.float32(0.049212016), np.float32(0.047277756), np.float32(0.048912417), np.float32(0.056423012), np.float32(0.05624455), np.float32(0.06128571), np.float32(0.07268779), np.float32(0.07164242), np.float32(0.067585476), np.float32(0.07210967), np.float32(0.074863), np.float32(0.07516157), np.float32(0.072623104), np.float32(0.06672461), np.float32(0.06302632), np.float32(0.06843215), np.float32(0.06825854), np.float32(0.066362716), np.float32(0.06753016), np.float32(0.07217614), np.float32(0.07306758), np.float32(0.073986694), np.float32(0.07659959), np.float32(0.08603937), np.float32(0.09321731), np.float32(0.10157829), np.float32(0.11459422), np.float32(0.119771525), np.float32(0.12360241), np.float32(0.112355955), np.float32(0.10187013), np.float32(0.09454256), np.float32(0.0925409), np.float32(0.075954154), np.float32(0.06103894), np.float32(0.063745014), np.float32(0.06347769), np.float32(0.053423844), np.float32(0.05574911), np.float32(0.06545059), np.float32(0.0600142), np.float32(0.057323806), np.float32(0.059469346), np.float32(0.0687955), np.float32(0.06429788), np.float32(0.058139455), np.float32(0.068928495), np.float32(0.069390774), np.float32(0.063701995), np.float32(0.06478825), np.float32(0.062907435), np.float32(0.058881402), np.float32(0.05840382), np.float32(0.058793325), np.float32(0.060127735), np.float32(0.05486952), np.float32(0.054999497), np.float32(0.062772974), np.float32(0.061134472), np.float32(0.057354383), np.float32(0.058014717), np.float32(0.06552841), np.float32(0.06466739), np.float32(0.06126922), np.float32(0.06745071), np.float32(0.08174255), np.float32(0.08714766), np.float32(0.08574478), np.float32(0.09410505), np.float32(0.10482068), np.float32(0.10136931), np.float32(0.08571881), np.float32(0.08217753), np.float32(0.08676244), np.float32(0.08622251), np.float32(0.0882578), np.float32(0.0991365), np.float32(0.11343337), np.float32(0.11375075), np.float32(0.12453722), np.float32(0.13865052), np.float32(0.13985746), np.float32(0.16505763), np.float32(0.18588614), np.float32(0.18911836), np.float32(0.21138477), np.float32(0.25246108), np.float32(0.27862594), np.float32(0.32313788), np.float32(0.3143076), np.float32(0.2953464), np.float32(0.29229024), np.float32(0.30797648), np.float32(0.30420202), np.float32(0.280259), np.float32(0.30928037), np.float32(0.34964386), np.float32(0.3587381), np.float32(0.3608653), np.float32(0.43875998), np.float32(0.3897264), np.float32(0.34740415), np.float32(0.003741126)], 'MFLSIAPPLMDFEDELLWINQSNSDKVEIIYDKSNYITPNIKHLIEQAFLQPLSLQNQHILFDDLLKQNTDIARQYGLTPDKLPLLVESNPLISIEILLRLMTTSDITEYFNVLVNMDITLHSMEVVNRLTTSGPLPTEFIHLYISNCISTCETVKDKYMQSRLVRLVCVFLQSLIRNKIVNVRVCATTISSTVLSDYSIVIFQELFIEIEAFCVGFSKIKEAATLYRLIKHLETGESALSSNSLAK': [np.float32(0.8322103), np.float32(0.83215725), np.float32(0.73035324), np.float32(0.63842195), np.float32(0.55293125), np.float32(0.38952205), np.float32(0.28972855), np.float32(0.27345616), np.float32(0.23725529), np.float32(0.22689368), np.float32(0.22906601), np.float32(0.23987573), np.float32(0.25338912), np.float32(0.25839937), np.float32(0.26863813), np.float32(0.22462964), np.float32(0.22230823), np.float32(0.22141661), np.float32(0.22124569), np.float32(0.2043077), np.float32(0.1882157), np.float32(0.17567255), np.float32(0.17264144), np.float32(0.17495558), np.float32(0.18985948), np.float32(0.17036378), np.float32(0.16087437), np.float32(0.16898721), np.float32(0.19015765), np.float32(0.16830976), np.float32(0.1691581), np.float32(0.19412234), np.float32(0.17332385), np.float32(0.15246719), np.float32(0.15012285), np.float32(0.15128201), np.float32(0.12152892), np.float32(0.101532996), np.float32(0.104177944), np.float32(0.12112647), np.float32(0.11582544), np.float32(0.117163725), np.float32(0.12903374), np.float32(0.13365947), np.float32(0.13253583), np.float32(0.12205583), np.float32(0.114090115), np.float32(0.10069574), np.float32(0.09930736), np.float32(0.099447496), np.float32(0.09800298), np.float32(0.10044141), np.float32(0.09749356), np.float32(0.09748253), np.float32(0.09451887), np.float32(0.09994765), np.float32(0.11596747), np.float32(0.12742633), np.float32(0.12739658), np.float32(0.1319624), np.float32(0.13204512), np.float32(0.1356763), np.float32(0.1428228), np.float32(0.14438538), np.float32(0.14271252), np.float32(0.14189993), np.float32(0.13998634), np.float32(0.133063), np.float32(0.12905133), np.float32(0.1322161), np.float32(0.13711749), np.float32(0.12840748), np.float32(0.13493319), np.float32(0.14394084), np.float32(0.14872406), np.float32(0.1454124), np.float32(0.1523707), np.float32(0.15777552), np.float32(0.16499731), np.float32(0.14698069), np.float32(0.13869484), np.float32(0.12947968), np.float32(0.118282765), np.float32(0.10742028), np.float32(0.10779781), np.float32(0.10175519), np.float32(0.08681887), np.float32(0.068881735), np.float32(0.06602998), np.float32(0.057708986), np.float32(0.051276896), np.float32(0.05223266), np.float32(0.05023131), np.float32(0.048017588), np.float32(0.050119333), np.float32(0.04889258), np.float32(0.049315028), np.float32(0.05222354), np.float32(0.051205054), np.float32(0.04716669), np.float32(0.045206204), np.float32(0.040969923), np.float32(0.03625611), np.float32(0.034815006), np.float32(0.035275128), np.float32(0.034647368), np.float32(0.038602825), np.float32(0.039600953), np.float32(0.042050067), np.float32(0.045154285), np.float32(0.05395034), np.float32(0.055785943), np.float32(0.051554225), np.float32(0.061707847), np.float32(0.06641998), np.float32(0.05864376), np.float32(0.06467704), np.float32(0.068058595), np.float32(0.067830816), np.float32(0.07715658), np.float32(0.08991044), np.float32(0.09267743), np.float32(0.10103197), np.float32(0.11596542), np.float32(0.11094326), np.float32(0.10870767), np.float32(0.123034984), np.float32(0.13069314), np.float32(0.122175656), np.float32(0.11407828), np.float32(0.10620753), np.float32(0.10359372), np.float32(0.10109466), np.float32(0.0915993), np.float32(0.09032633), np.float32(0.09140776), np.float32(0.0928555), np.float32(0.07495735), np.float32(0.07805449), np.float32(0.07811183), np.float32(0.065807655), np.float32(0.06580328), np.float32(0.07236411), np.float32(0.06783765), np.float32(0.068212606), np.float32(0.06579637), np.float32(0.06642019), np.float32(0.06570435), np.float32(0.06404654), np.float32(0.07023401), np.float32(0.07042097), np.float32(0.0720846), np.float32(0.06978973), np.float32(0.07221905), np.float32(0.07674093), np.float32(0.07688459), np.float32(0.07215392), np.float32(0.07174385), np.float32(0.070312545), np.float32(0.06566897), np.float32(0.065496854), np.float32(0.06566363), np.float32(0.061962), np.float32(0.06507859), np.float32(0.06773139), np.float32(0.07157338), np.float32(0.0767195), np.float32(0.08366977), np.float32(0.06063801), np.float32(0.059413727), np.float32(0.051915865), np.float32(0.052701566), np.float32(0.05380382), np.float32(0.053037856), np.float32(0.055357326), np.float32(0.055617373), np.float32(0.061893124), np.float32(0.06559901), np.float32(0.07080027), np.float32(0.074202165), np.float32(0.08482691), np.float32(0.09833694), np.float32(0.10911403), np.float32(0.11663032), np.float32(0.110417984), np.float32(0.11176941), np.float32(0.11449869), np.float32(0.107383594), np.float32(0.10463549), np.float32(0.09260701), np.float32(0.07713869), np.float32(0.06760962), np.float32(0.067703485), np.float32(0.079593875), np.float32(0.083694406), np.float32(0.080309555), np.float32(0.07023811), np.float32(0.077426106), np.float32(0.06607623), np.float32(0.06158581), np.float32(0.0566297), np.float32(0.05551905), np.float32(0.050799217), np.float32(0.051819608), np.float32(0.050450616), np.float32(0.044482596), np.float32(0.046624556), np.float32(0.05399986), np.float32(0.04900169), np.float32(0.04814728), np.float32(0.047432777), np.float32(0.05018661), np.float32(0.055504464), np.float32(0.0507249), np.float32(0.05319463), np.float32(0.05812526), np.float32(0.05782934), np.float32(0.057095166), np.float32(0.06090519), np.float32(0.06875192), np.float32(0.07081689), np.float32(0.06985952), np.float32(0.09289803), np.float32(0.102707885), np.float32(0.11623243), np.float32(0.14261314), np.float32(0.15809062), np.float32(0.16301279), np.float32(0.18383324), np.float32(0.20174794), np.float32(0.20936878), np.float32(0.27249172), np.float32(0.29288656), np.float32(0.30594888), np.float32(0.36984858), np.float32(0.3816929), np.float32(0.41603407), np.float32(0.41151395), np.float32(0.49469584), np.float32(0.51526433), np.float32(0.480654), np.float32(0.5557693), np.float32(0.6508985), np.float32(0.69785476), np.float32(0.67203456), np.float32(0.70608765), np.float32(0.72633463)], 'MRLSWSAVISALAAATSALSTTGSRLLVVLDDVADKAAYGQFFGDLAARGFDINYETPRSDKLSLFDLGERRYDHLLFLPTKVKALGPNLTPNLLVDFVNAKGNIVVGLSSTTPTTSSIVSLLAELEISLPAERTGTVVDHFHYDALSAPETHDVLVLDTPTPNARAGLKPYFALPDAVIAVPHTAGHVLGNSHLLTPILRAPDTAYSYNPKEQATVVEPDELFAAGRQLALVSALQARNSARVVVLGTEMLQDKWFDAKVAKVDGSPTKTQNKEFARRLSGWAFQEIGVLRVNDVEHRLVGSDEPNPSLYRIKNDVTYRISLSEYNWDKWVPFSLPEQDALQLEFSMLSPFHRLNLAPVGKTADAATYGVRFTTPDQHGIFNLLVNYKRPFLTNIEEKRTVSVRHMAHDEWPRSYVISGAWPWISGIAATVVGFVAFSALWMYSKPTDAKKKKTQ': [np.float32(0.46024895), np.float32(0.5189139), np.float32(0.2608225), np.float32(0.27920997), np.float32(0.23463598), np.float32(0.63142276), np.float32(0.6362997), np.float32(0.28332406), np.float32(0.33619398), np.float32(0.42404023), np.float32(0.5527497), np.float32(0.36923087), np.float32(0.54583675), np.float32(0.4142502), np.float32(0.29895395), np.float32(0.18131883), np.float32(0.18993805), np.float32(0.26244688), np.float32(0.22426243), np.float32(0.22233008), np.float32(0.22292936), np.float32(0.20790263), np.float32(0.20619565), np.float32(0.2434007), np.float32(0.24200587), np.float32(0.22499168), np.float32(0.19687144), np.float32(0.15219879), np.float32(0.14442527), np.float32(0.13727826), np.float32(0.11486926), np.float32(0.09126136), np.float32(0.08003208), np.float32(0.0704334), np.float32(0.058180515), np.float32(0.052281618), np.float32(0.057263825), np.float32(0.060279813), np.float32(0.060524523), np.float32(0.06557466), np.float32(0.067365475), np.float32(0.06810818), np.float32(0.08042115), np.float32(0.0796314), np.float32(0.08368071), np.float32(0.08830599), np.float32(0.094231285), np.float32(0.10473867), np.float32(0.10440882), np.float32(0.101768695), np.float32(0.109056026), np.float32(0.11186025), np.float32(0.108814485), np.float32(0.09994486), np.float32(0.10059394), np.float32(0.10608515), np.float32(0.10088085), np.float32(0.106213875), np.float32(0.11728975), np.float32(0.120903194), np.float32(0.11955271), np.float32(0.112670876), np.float32(0.11009246), np.float32(0.11011059), np.float32(0.09635005), np.float32(0.09192303), np.float32(0.0879962), np.float32(0.08206673), np.float32(0.07891332), np.float32(0.08787081), np.float32(0.08755799), np.float32(0.07244512), np.float32(0.07193625), np.float32(0.06933714), np.float32(0.0636746), np.float32(0.06877811), np.float32(0.07300634), np.float32(0.080466576), np.float32(0.08082223), np.float32(0.07655571), np.float32(0.07266871), np.float32(0.07352167), np.float32(0.063362114), np.float32(0.05247138), np.float32(0.044533), np.float32(0.043977603), np.float32(0.04015225), np.float32(0.037629116), np.float32(0.04150758), np.float32(0.047222987), np.float32(0.054515738), np.float32(0.05830906), np.float32(0.055666342), np.float32(0.045522545), np.float32(0.039518747), np.float32(0.038319767), np.float32(0.032509882), np.float32(0.027024781), np.float32(0.027067017), np.float32(0.026115488), np.float32(0.025400875), np.float32(0.023153098), np.float32(0.026603479), np.float32(0.026251199), np.float32(0.025144776), np.float32(0.026678467), np.float32(0.030232118), np.float32(0.030493299), np.float32(0.030106101), np.float32(0.029760255), np.float32(0.029252741), np.float32(0.027868312), np.float32(0.026108868), np.float32(0.027408447), np.float32(0.022402564), np.float32(0.023763452), np.float32(0.024008896), np.float32(0.029572118), np.float32(0.031376727), np.float32(0.03789532), np.float32(0.04260646), np.float32(0.05451676), np.float32(0.063506424), np.float32(0.06327847), np.float32(0.06006944), np.float32(0.05569963), np.float32(0.051466748), np.float32(0.04553615), np.float32(0.046006355), np.float32(0.04659464), np.float32(0.047576614), np.float32(0.050806966), np.float32(0.049926408), np.float32(0.05063043), np.float32(0.056041937), np.float32(0.0615811), np.float32(0.06864541), np.float32(0.063336335), np.float32(0.0693426), np.float32(0.07112254), np.float32(0.07814365), np.float32(0.07335649), np.float32(0.08157995), np.float32(0.0724726), np.float32(0.06356658), np.float32(0.048984315), np.float32(0.040507328), np.float32(0.035710678), np.float32(0.033297695), np.float32(0.035805445), np.float32(0.03924708), np.float32(0.04550968), np.float32(0.054824993), np.float32(0.05768493), np.float32(0.061502554), np.float32(0.06431879), np.float32(0.0722176), np.float32(0.07303135), np.float32(0.07925429), np.float32(0.09167158), np.float32(0.085752636), np.float32(0.079621196), np.float32(0.08017991), np.float32(0.068925045), np.float32(0.06841913), np.float32(0.07295342), np.float32(0.06938682), np.float32(0.06996812), np.float32(0.07281883), np.float32(0.07620059), np.float32(0.07382657), np.float32(0.072320044), np.float32(0.07938378), np.float32(0.08736143), np.float32(0.082756445), np.float32(0.07961626), np.float32(0.06968948), np.float32(0.07403949), np.float32(0.07736606), np.float32(0.06826033), np.float32(0.06563718), np.float32(0.06371251), np.float32(0.060695432), np.float32(0.055128418), np.float32(0.055267878), np.float32(0.049012695), np.float32(0.04048866), np.float32(0.041233648), np.float32(0.03556223), np.float32(0.034389142), np.float32(0.032129794), np.float32(0.032847174), np.float32(0.046743706), np.float32(0.04342968), np.float32(0.049750224), np.float32(0.052817993), np.float32(0.059309874), np.float32(0.057339434), np.float32(0.060608998), np.float32(0.069641836), np.float32(0.078454666), np.float32(0.088801846), np.float32(0.09577658), np.float32(0.09856991), np.float32(0.0964817), np.float32(0.09848109), np.float32(0.10419321), np.float32(0.1334612), np.float32(0.1397685), np.float32(0.15325187), np.float32(0.16914149), np.float32(0.16197692), np.float32(0.1563564), np.float32(0.1457011), np.float32(0.143446), np.float32(0.14586408), np.float32(0.13864887), np.float32(0.14028695), np.float32(0.13499604), np.float32(0.11957054), np.float32(0.10956583), np.float32(0.10108249), np.float32(0.092837505), np.float32(0.09252402), np.float32(0.07744269), np.float32(0.069251955), np.float32(0.060727675), np.float32(0.059630074), np.float32(0.06452965), np.float32(0.057653237), np.float32(0.061362203), np.float32(0.055992313), np.float32(0.049323402), np.float32(0.041000497), np.float32(0.0332889), np.float32(0.030783564), np.float32(0.027717829), np.float32(0.023912601), np.float32(0.024677426), np.float32(0.026190668), np.float32(0.026259525), np.float32(0.02982268), np.float32(0.033182032), np.float32(0.03997257), np.float32(0.04144791), np.float32(0.043505583), np.float32(0.045302935), np.float32(0.048525717), np.float32(0.054372285), np.float32(0.050206203), np.float32(0.048907362), np.float32(0.050425507), np.float32(0.045746557), np.float32(0.05068889), np.float32(0.06022201), np.float32(0.066260636), np.float32(0.08435323), np.float32(0.10761269), np.float32(0.13113333), np.float32(0.16620986), np.float32(0.1944956), np.float32(0.20545207), np.float32(0.20044632), np.float32(0.20166264), np.float32(0.20820062), np.float32(0.19722936), np.float32(0.19857901), np.float32(0.19015567), np.float32(0.18830992), np.float32(0.20359254), np.float32(0.21745084), np.float32(0.22820267), np.float32(0.226358), np.float32(0.2067645), np.float32(0.19881406), np.float32(0.17169066), np.float32(0.15317479), np.float32(0.11895202), np.float32(0.10244583), np.float32(0.093272045), np.float32(0.08766466), np.float32(0.074621804), np.float32(0.068682425), np.float32(0.06750107), np.float32(0.06122352), np.float32(0.05899864), np.float32(0.04721586), np.float32(0.044703394), np.float32(0.046761993), np.float32(0.04931123), np.float32(0.04793554), np.float32(0.048540052), np.float32(0.05948431), np.float32(0.06866932), np.float32(0.07192831), np.float32(0.08815128), np.float32(0.09452552), np.float32(0.10472349), np.float32(0.10174039), np.float32(0.09320677), np.float32(0.09666159), np.float32(0.09684949), np.float32(0.099882185), np.float32(0.12350716), np.float32(0.12086256), np.float32(0.11685724), np.float32(0.11511529), np.float32(0.1147673), np.float32(0.11977807), np.float32(0.10942665), np.float32(0.10627613), np.float32(0.09546708), np.float32(0.096086085), np.float32(0.10066683), np.float32(0.09557188), np.float32(0.09081377), np.float32(0.07820097), np.float32(0.07369034), np.float32(0.070551515), np.float32(0.06517753), np.float32(0.061409626), np.float32(0.06331863), np.float32(0.064573914), np.float32(0.06275239), np.float32(0.058538537), np.float32(0.06368833), np.float32(0.06375146), np.float32(0.066489115), np.float32(0.06552221), np.float32(0.066742554), np.float32(0.06186343), np.float32(0.06666414), np.float32(0.064668745), np.float32(0.06849477), np.float32(0.06891191), np.float32(0.07433548), np.float32(0.07310544), np.float32(0.06719672), np.float32(0.06771916), np.float32(0.070576094), np.float32(0.06938047), np.float32(0.06786865), np.float32(0.06763763), np.float32(0.06870412), np.float32(0.07145417), np.float32(0.069926485), np.float32(0.07402533), np.float32(0.07767272), np.float32(0.084424175), np.float32(0.08627535), np.float32(0.08770878), np.float32(0.08239521), np.float32(0.08014777), np.float32(0.08846826), np.float32(0.093611225), np.float32(0.091827005), np.float32(0.09662493), np.float32(0.09924698), np.float32(0.09520985), np.float32(0.088479795), np.float32(0.09287206), np.float32(0.09319974), np.float32(0.096077494), np.float32(0.09047619), np.float32(0.09438335), np.float32(0.10056866), np.float32(0.10333461), np.float32(0.11741531), np.float32(0.112655014), np.float32(0.11594918), np.float32(0.107874714), np.float32(0.09766933), np.float32(0.092128575), np.float32(0.08819167), np.float32(0.069264404), np.float32(0.0644303), np.float32(0.0567003), np.float32(0.05181568), np.float32(0.051039185), np.float32(0.05108609), np.float32(0.04968666), np.float32(0.0527376), np.float32(0.058714822), np.float32(0.068449005), np.float32(0.06418012), np.float32(0.076503724), np.float32(0.08056638), np.float32(0.0906152), np.float32(0.08746216), np.float32(0.08067096), np.float32(0.072630666), np.float32(0.068058096), np.float32(0.07300116), np.float32(0.08325951), np.float32(0.10791042), np.float32(0.10684011), np.float32(0.13914824), np.float32(0.15653713), np.float32(0.17317826), np.float32(0.22913584), np.float32(0.22855663), np.float32(0.2108189), np.float32(0.23314926), np.float32(0.20968278), np.float32(0.19540846), np.float32(0.2293372), np.float32(0.22201382), np.float32(0.25785568), np.float32(0.28503066), np.float32(0.26000723), np.float32(0.23520571), np.float32(0.21733947), np.float32(0.20453237), np.float32(0.20359494), np.float32(0.20186192), np.float32(0.20287545), np.float32(0.24115598), np.float32(0.23576862), np.float32(0.21524884), np.float32(0.3484207), np.float32(0.41170752), np.float32(0.35811386), np.float32(0.31019962), np.float32(0.31074616), np.float32(0.28952342), np.float32(0.24384417), np.float32(0.24821445), np.float32(0.27269426), np.float32(0.2951713), np.float32(0.36104843), np.float32(0.40765357), np.float32(0.47167343), np.float32(0.5571554), np.float32(0.54952574), np.float32(0.556495), np.float32(0.52014965), np.float32(0.528188), np.float32(0.555717), np.float32(0.5648299), np.float32(0.56363636), np.float32(0.57587093), np.float32(0.60430485), np.float32(0.6043143), np.float32(0.59702086), np.float32(0.6542839), np.float32(0.63510907), np.float32(0.6906671), np.float32(0.66822076), np.float32(0.6342103), np.float32(0.5923097), np.float32(0.5823029), np.float32(0.5786999), np.float32(0.6136177), np.float32(0.6209333), np.float32(0.5837514), np.float32(0.64347315)], 'SGGGNLFGTKTTSSGGMFGSTNTFGATTSSGFTFGSNTNTMSIFGTPAAKTSGGLFSTPATQQQGFGSTASSGFGFGRTAGTTPFGTTTTSSFGGGLFGATSSHGTTVKFNPTTGSDTMVKGGVQSSITTKHQCITAMKEYEGKSVEELRVEDYIAGRKGPGTGSTLSQPASSGFNFGQKTTSASTGFFGSSTAKIQQSYLMFKSIYSQPAFGTAGAGLFNNPTNSSSLFQSKSFGAPTTASTGFTFGGTSTAGSLFGNTAKPTGSVFGTASTSSGGLFDSSSTGAAFGSTNNTFGAGGSLFGNKTTGFGTNISSGGFGGGSLFGQTPKTTSSIFSSSTFGQNNTGSTLFGGSKPTFGNKTGGNLFGTAAPAQNTFSGHDFITYISVMKGFNFAGGNTGVGLTSSSAPMFNQASNTTSILTSNNQQSADMLQALISAPFGDSPLFKNALLEPSRKKELLKPTNPAAQKAAIQSPVYRVSPAPVNKIKPKVRGVHMGAQGKPHQLFAGLDHDRGCRNHQSNLISFIFRSSVKRLAIKVTPNTGSFPGTPNVLTTSTHGSSGDIEQGHPVVARSLDHNLDDTMVALNVHPPRSMTSQTTSPTAIASPAAATSSIATREQLQLIENNENVVDDEITYDKHPGGIILTRPGYFTIPSMKELAKATDHNGVCKVSDFTVYGSVFFEGELELTNMDLDSIVHIRRKEITVYPDDNDKP': [np.float32(0.93837446), np.float32(0.95577806), np.float32(0.9586159), np.float32(0.95961326), np.float32(0.95084333), np.float32(0.96028733), np.float32(0.9621232), np.float32(0.957562), np.float32(0.95246446), np.float32(0.95507187), np.float32(0.9508015), np.float32(0.9566278), np.float32(0.96149594), np.float32(0.9627134), np.float32(0.9634529), np.float32(0.964222), np.float32(0.960133), np.float32(0.9609785), np.float32(0.9594147), np.float32(0.9577717), np.float32(0.96021026), np.float32(0.96150875), np.float32(0.9631632), np.float32(0.959349), np.float32(0.9546851), np.float32(0.9539576), np.float32(0.9528833), np.float32(0.95407087), np.float32(0.9511493), np.float32(0.9533665), np.float32(0.95038366), np.float32(0.9552593), np.float32(0.95470476), np.float32(0.9536987), np.float32(0.9493406), np.float32(0.9507162), np.float32(0.94443077), np.float32(0.9486769), np.float32(0.9538403), np.float32(0.9530799), np.float32(0.95671844), np.float32(0.9595293), np.float32(0.95824206), np.float32(0.95947015), np.float32(0.96004707), np.float32(0.96025276), np.float32(0.9566038), np.float32(0.95682925), np.float32(0.9568979), np.float32(0.95924246), np.float32(0.95892274), np.float32(0.95813817), np.float32(0.95886135), np.float32(0.95945674), np.float32(0.9595928), np.float32(0.95909804), np.float32(0.9595906), np.float32(0.9609154), np.float32(0.96183926), np.float32(0.95918256), np.float32(0.95852214), np.float32(0.95853996), np.float32(0.96063995), np.float32(0.95850056), np.float32(0.9606256), np.float32(0.95797676), np.float32(0.95829505), np.float32(0.9592712), np.float32(0.96041065), np.float32(0.9635485), np.float32(0.9627722), np.float32(0.965141), np.float32(0.9655255), np.float32(0.96717256), np.float32(0.9687053), np.float32(0.97022176), np.float32(0.9697309), np.float32(0.9687817), np.float32(0.9648), np.float32(0.9685403), np.float32(0.9685236), np.float32(0.97249484), np.float32(0.9724159), np.float32(0.9734953), np.float32(0.9771229), np.float32(0.9795018), np.float32(0.9790989), np.float32(0.97877514), np.float32(0.9784428), np.float32(0.97966796), np.float32(0.979764), np.float32(0.98068595), np.float32(0.9794382), np.float32(0.9792923), np.float32(0.9764861), np.float32(0.97565866), np.float32(0.9732742), np.float32(0.9706791), np.float32(0.9659282), np.float32(0.96318173), np.float32(0.96079224), np.float32(0.9605126), np.float32(0.9578032), np.float32(0.9581723), np.float32(0.9579318), np.float32(0.94654894), np.float32(0.9410013), np.float32(0.934417), np.float32(0.9327949), np.float32(0.919635), np.float32(0.9197794), np.float32(0.8918336), np.float32(0.8708149), np.float32(0.8967771), np.float32(0.9014065), np.float32(0.90992415), np.float32(0.9011318), np.float32(0.8851534), np.float32(0.85903156), np.float32(0.8208188), np.float32(0.7896852), np.float32(0.7852331), np.float32(0.6658003), np.float32(0.59731096), np.float32(0.55241805), np.float32(0.51060325), np.float32(0.48141962), np.float32(0.4939737), np.float32(0.42289442), np.float32(0.3823153), np.float32(0.32317293), np.float32(0.30045775), np.float32(0.26366013), np.float32(0.24461366), np.float32(0.23525059), np.float32(0.22111465), np.float32(0.24610595), np.float32(0.22280821), np.float32(0.21211447), np.float32(0.1794604), np.float32(0.17749822), np.float32(0.1718703), np.float32(0.16562553), np.float32(0.17675215), np.float32(0.1609502), np.float32(0.1564434), np.float32(0.15410878), np.float32(0.18603013), np.float32(0.19301559), np.float32(0.20808202), np.float32(0.21463999), np.float32(0.22654158), np.float32(0.25679678), np.float32(0.25399452), np.float32(0.2477913), np.float32(0.25175557), np.float32(0.25222635), np.float32(0.2591192), np.float32(0.31839854), np.float32(0.33675373), np.float32(0.41628), np.float32(0.27779958), np.float32(0.25518167), np.float32(0.34969872), np.float32(0.40456972), np.float32(0.44220927), np.float32(0.5703629), np.float32(0.6659643), np.float32(0.8257036), np.float32(0.8910022), np.float32(0.9278407), np.float32(0.9015025), np.float32(0.9323258), np.float32(0.9376755), np.float32(0.95034575), np.float32(0.94230336), np.float32(0.9537512), np.float32(0.9646997), np.float32(0.9656948), np.float32(0.96868604), np.float32(0.97497195), np.float32(0.9746823), np.float32(0.97387266), np.float32(0.97295356), np.float32(0.976193), np.float32(0.97653764), np.float32(0.96997327), np.float32(0.9637175), np.float32(0.96185726), np.float32(0.94775426), np.float32(0.9389176), np.float32(0.92887545), np.float32(0.9090181), np.float32(0.94012666), np.float32(0.9396418), np.float32(0.9467558), np.float32(0.9303586), np.float32(0.9371363), np.float32(0.9443888), np.float32(0.9339248), np.float32(0.93192685), np.float32(0.91878074), np.float32(0.91939914), np.float32(0.9253503), np.float32(0.93363094), np.float32(0.93157774), np.float32(0.9442469), np.float32(0.94013983), np.float32(0.945881), np.float32(0.9446802), np.float32(0.956842), np.float32(0.96156085), np.float32(0.96526563), np.float32(0.96376127), np.float32(0.9634623), np.float32(0.96413887), np.float32(0.96860516), np.float32(0.9695211), np.float32(0.96922183), np.float32(0.9672459), np.float32(0.96667695), np.float32(0.9641143), np.float32(0.96254635), np.float32(0.96449596), np.float32(0.9619671), np.float32(0.96338683), np.float32(0.9624513), np.float32(0.9556239), np.float32(0.95740247), np.float32(0.95538205), np.float32(0.95540404), np.float32(0.95662445), np.float32(0.95482683), np.float32(0.96071965), np.float32(0.95966274), np.float32(0.9688553), np.float32(0.9705198), np.float32(0.9718422), np.float32(0.9716114), np.float32(0.96694773), np.float32(0.9673863), np.float32(0.9714806), np.float32(0.9728239), np.float32(0.9757819), np.float32(0.9778998), np.float32(0.9766282), np.float32(0.9793468), np.float32(0.9777173), np.float32(0.9774573), np.float32(0.97900975), np.float32(0.981398), np.float32(0.98083615), np.float32(0.9811772), np.float32(0.98096657), np.float32(0.98000187), np.float32(0.9790051), np.float32(0.9782446), np.float32(0.97689646), np.float32(0.9772042), np.float32(0.97622097), np.float32(0.97627854), np.float32(0.97692025), np.float32(0.9705019), np.float32(0.97160417), np.float32(0.97407293), np.float32(0.96954006), np.float32(0.9686018), np.float32(0.96687573), np.float32(0.9674073), np.float32(0.9628599), np.float32(0.9643896), np.float32(0.9656214), np.float32(0.96551204), np.float32(0.9636816), np.float32(0.9656701), np.float32(0.96784043), np.float32(0.97356695), np.float32(0.9755123), np.float32(0.97049934), np.float32(0.97316855), np.float32(0.97654337), np.float32(0.9702205), np.float32(0.9720433), np.float32(0.9759783), np.float32(0.97217757), np.float32(0.9733445), np.float32(0.972955), np.float32(0.97795606), np.float32(0.9773252), np.float32(0.975114), np.float32(0.9754312), np.float32(0.97803223), np.float32(0.9775979), np.float32(0.9741951), np.float32(0.9795973), np.float32(0.97757715), np.float32(0.9723662), np.float32(0.97593373), np.float32(0.9777549), np.float32(0.9722678), np.float32(0.97014767), np.float32(0.9709437), np.float32(0.9680331), np.float32(0.9668014), np.float32(0.96897113), np.float32(0.9691821), np.float32(0.9740251), np.float32(0.9716347), np.float32(0.97252584), np.float32(0.97671425), np.float32(0.9731386), np.float32(0.9704503), np.float32(0.97244203), np.float32(0.9713476), np.float32(0.97166574), np.float32(0.973397), np.float32(0.9737757), np.float32(0.9730244), np.float32(0.97359526), np.float32(0.9726139), np.float32(0.9728857), np.float32(0.96992224), np.float32(0.970642), np.float32(0.9734866), np.float32(0.97678304), np.float32(0.97953403), np.float32(0.97499675), np.float32(0.9761159), np.float32(0.9729068), np.float32(0.9674357), np.float32(0.96773595), np.float32(0.96671915), np.float32(0.97171074), np.float32(0.9623063), np.float32(0.95515114), np.float32(0.9642223), np.float32(0.96832365), np.float32(0.96457094), np.float32(0.9646439), np.float32(0.973824), np.float32(0.9716906), np.float32(0.96834666), np.float32(0.97528297), np.float32(0.9785486), np.float32(0.9672418), np.float32(0.9647331), np.float32(0.9697129), np.float32(0.96189153), np.float32(0.95604265), np.float32(0.9531354), np.float32(0.9624895), np.float32(0.9616427), np.float32(0.95580137), np.float32(0.9564329), np.float32(0.9472599), np.float32(0.953028), np.float32(0.9593046), np.float32(0.9617617), np.float32(0.9620221), np.float32(0.96112216), np.float32(0.95057213), np.float32(0.9402439), np.float32(0.9478645), np.float32(0.9488036), np.float32(0.948683), np.float32(0.94831365), np.float32(0.95490247), np.float32(0.9640725), np.float32(0.9625761), np.float32(0.9716409), np.float32(0.9568135), np.float32(0.8060752), np.float32(0.63539857), np.float32(0.45749518), np.float32(0.06601667), np.float32(0.14263903), np.float32(0.08355636), np.float32(0.078165375), np.float32(0.070585355), np.float32(0.08710225), np.float32(0.084004536), np.float32(0.08552718), np.float32(0.1425063), np.float32(0.24570982), np.float32(0.25207528), np.float32(0.47874957), np.float32(0.33979446), np.float32(0.23110732), np.float32(0.20620628), np.float32(0.091460325), np.float32(0.07077979), np.float32(0.07727013), np.float32(0.15036443), np.float32(0.8989983), np.float32(0.9153895), np.float32(0.9322213), np.float32(0.92530817), np.float32(0.93554497), np.float32(0.9407153), np.float32(0.95100665), np.float32(0.9670255), np.float32(0.9704521), np.float32(0.96381587), np.float32(0.9618891), np.float32(0.9628435), np.float32(0.96218103), np.float32(0.9646364), np.float32(0.9680099), np.float32(0.9674553), np.float32(0.9649371), np.float32(0.96599257), np.float32(0.960896), np.float32(0.9584367), np.float32(0.95611185), np.float32(0.9486337), np.float32(0.94847107), np.float32(0.94942397), np.float32(0.92793965), np.float32(0.910548), np.float32(0.900871), np.float32(0.90010494), np.float32(0.8803841), np.float32(0.86291194), np.float32(0.8484809), np.float32(0.8435508), np.float32(0.81212705), np.float32(0.7852388), np.float32(0.79921055), np.float32(0.78286666), np.float32(0.7860849), np.float32(0.8454337), np.float32(0.90202), np.float32(0.93416166), np.float32(0.939766), np.float32(0.92662704), np.float32(0.93605894), np.float32(0.9402691), np.float32(0.9384696), np.float32(0.9266184), np.float32(0.91341126), np.float32(0.91010404), np.float32(0.90151393), np.float32(0.9061385), np.float32(0.87272334), np.float32(0.86272985), np.float32(0.861583), np.float32(0.88161516), np.float32(0.8880149), np.float32(0.87642735), np.float32(0.89692765), np.float32(0.90729076), np.float32(0.89935625), np.float32(0.89049965), np.float32(0.88357294), np.float32(0.88333124), np.float32(0.8995149), np.float32(0.9152226), np.float32(0.9171135), np.float32(0.92026645), np.float32(0.9151504), np.float32(0.9182575), np.float32(0.9262462), np.float32(0.9277177), np.float32(0.9406819), np.float32(0.9437742), np.float32(0.9606199), np.float32(0.96216303), np.float32(0.96860325), np.float32(0.97067934), np.float32(0.9717434), np.float32(0.9665483), np.float32(0.96250564), np.float32(0.97206694), np.float32(0.9680302), np.float32(0.9643396), np.float32(0.9691038), np.float32(0.9644412), np.float32(0.9659822), np.float32(0.9619831), np.float32(0.9640055), np.float32(0.95419717), np.float32(0.9493976), np.float32(0.9637582), np.float32(0.9647897), np.float32(0.96877956), np.float32(0.97066474), np.float32(0.9729062), np.float32(0.9687891), np.float32(0.96959955), np.float32(0.96913916), np.float32(0.9680917), np.float32(0.97018933), np.float32(0.9731093), np.float32(0.9755755), np.float32(0.9775774), np.float32(0.96149945), np.float32(0.9672773), np.float32(0.9703532), np.float32(0.97073925), np.float32(0.9706715), np.float32(0.9702354), np.float32(0.9650662), np.float32(0.9578029), np.float32(0.94904053), np.float32(0.9465596), np.float32(0.94931823), np.float32(0.94335175), np.float32(0.9457109), np.float32(0.92742467), np.float32(0.8871912), np.float32(0.86985695), np.float32(0.81763095), np.float32(0.6193205), np.float32(0.5257906), np.float32(0.6774494), np.float32(0.7946201), np.float32(0.7305119), np.float32(0.6069919), np.float32(0.70239073), np.float32(0.6072185), np.float32(0.6174195), np.float32(0.2723083), np.float32(0.22326499), np.float32(0.18090738), np.float32(0.20856829), np.float32(0.14157063), np.float32(0.14585352), np.float32(0.145315), np.float32(0.19027533), np.float32(0.25065833), np.float32(0.2219806), np.float32(0.21701129), np.float32(0.23758768), np.float32(0.25080812), np.float32(0.27361768), np.float32(0.37968063), np.float32(0.36332068), np.float32(0.47284144), np.float32(0.52692086), np.float32(0.58638746), np.float32(0.63465965), np.float32(0.708836), np.float32(0.8016713), np.float32(0.8391043), np.float32(0.83018774), np.float32(0.89893097), np.float32(0.9145968), np.float32(0.93118024), np.float32(0.9324457), np.float32(0.9423081), np.float32(0.95634645), np.float32(0.96530116), np.float32(0.9665246), np.float32(0.96860206), np.float32(0.97013927), np.float32(0.970116), np.float32(0.9693145), np.float32(0.9694864), np.float32(0.96841127), np.float32(0.9657087), np.float32(0.9664152), np.float32(0.97179216), np.float32(0.96995825), np.float32(0.9710553), np.float32(0.96968365), np.float32(0.9685808), np.float32(0.9678524), np.float32(0.9684845), np.float32(0.96657306), np.float32(0.9659632), np.float32(0.9652965), np.float32(0.9669222), np.float32(0.9640304), np.float32(0.9638698), np.float32(0.95976883), np.float32(0.9576285), np.float32(0.9608201), np.float32(0.9615127), np.float32(0.96013093), np.float32(0.96513426), np.float32(0.9631312), np.float32(0.96153355), np.float32(0.9599423), np.float32(0.95810413), np.float32(0.96159303), np.float32(0.968002), np.float32(0.9687682), np.float32(0.972337), np.float32(0.9735728), np.float32(0.9735169), np.float32(0.97367203), np.float32(0.9747796), np.float32(0.9752058), np.float32(0.97441304), np.float32(0.9742104), np.float32(0.9752015), np.float32(0.9768514), np.float32(0.9773326), np.float32(0.9751095), np.float32(0.97582835), np.float32(0.9772701), np.float32(0.97669244), np.float32(0.9757706), np.float32(0.9773877), np.float32(0.97548306), np.float32(0.9725), np.float32(0.96970874), np.float32(0.96419007), np.float32(0.95496386), np.float32(0.94284916), np.float32(0.9322776), np.float32(0.9258529), np.float32(0.91998255), np.float32(0.919188), np.float32(0.9195539), np.float32(0.9020381), np.float32(0.8839175), np.float32(0.885904), np.float32(0.8532741), np.float32(0.83122563), np.float32(0.8153422), np.float32(0.77111894), np.float32(0.7444932), np.float32(0.7791813), np.float32(0.7187063), np.float32(0.74087626), np.float32(0.7188872), np.float32(0.64184976), np.float32(0.5949548), np.float32(0.5512912), np.float32(0.5381966), np.float32(0.5184793), np.float32(0.45060623), np.float32(0.45152974), np.float32(0.41354188), np.float32(0.41116154), np.float32(0.34421468), np.float32(0.20810252), np.float32(0.19707991), np.float32(0.1891183), np.float32(0.20717548), np.float32(0.19763358), np.float32(0.15730257), np.float32(0.23206285), np.float32(0.28898326), np.float32(0.27128252), np.float32(0.26439816), np.float32(0.2578063), np.float32(0.22667144), np.float32(0.21976066), np.float32(0.24737115), np.float32(0.24576744), np.float32(0.25735593), np.float32(0.30514613), np.float32(0.32233867), np.float32(0.27403033), np.float32(0.27001172), np.float32(0.24531606), np.float32(0.22085601), np.float32(0.23768435), np.float32(0.17674583), np.float32(0.18024084), np.float32(0.17169182), np.float32(0.16743553), np.float32(0.16037516), np.float32(0.16098279), np.float32(0.16204119), np.float32(0.12597594), np.float32(0.123152606), np.float32(0.11588995), np.float32(0.11905326), np.float32(0.098683506), np.float32(0.09528797), np.float32(0.09561115), np.float32(0.08393888), np.float32(0.08379629), np.float32(0.07979679), np.float32(0.07797133), np.float32(0.07478266), np.float32(0.078473546), np.float32(0.08805676), np.float32(0.095258705), np.float32(0.0884872), np.float32(0.08952878), np.float32(0.09446846), np.float32(0.09753819), np.float32(0.10286648), np.float32(0.10532001), np.float32(0.12152735), np.float32(0.12919353), np.float32(0.13294329), np.float32(0.15290461), np.float32(0.17221072), np.float32(0.17879713), np.float32(0.15326436), np.float32(0.20444906), np.float32(0.21693403), np.float32(0.23160659), np.float32(0.26859853), np.float32(0.29935917), np.float32(0.3052159), np.float32(0.36054578), np.float32(0.37997425), np.float32(0.45773345), np.float32(0.4469851), np.float32(0.47392923), np.float32(0.5802141), np.float32(0.66850173), np.float32(0.710632), np.float32(0.7847623), np.float32(0.858454), np.float32(0.85088587)], 'MKLTPASILEAPVYYADHIHGKYDVDKVVILRDCGYVSENEIMPQTLKLLPERTNIVDFTNNELEELPPLGHNDTVHTLLLSRNRLGRLDASRLPRYLVNLNLAMNRFEKFEQLQGLRSAPKTLKNLNLRGNVICHKEQYRETVIALCPQLAVLDGERVRQAERQAAPQNEKTDTPTEGPQPVALQATSEKELQLMDHVVNKMDKDTLEDIKQQLAKATTLAEIERLEKLLSGGVIQ': [np.float32(0.52816135), np.float32(0.5317109), np.float32(0.526001), np.float32(0.42981797), np.float32(0.41207677), np.float32(0.40125722), np.float32(0.45221958), np.float32(0.36918014), np.float32(0.31964877), np.float32(0.28660777), np.float32(0.30997264), np.float32(0.26362255), np.float32(0.27625254), np.float32(0.2444351), np.float32(0.2149747), np.float32(0.20168751), np.float32(0.1647696), np.float32(0.12815446), np.float32(0.1073923), np.float32(0.089986354), np.float32(0.09392395), np.float32(0.09398667), np.float32(0.075823076), np.float32(0.07495567), np.float32(0.07539437), np.float32(0.073338404), np.float32(0.07647271), np.float32(0.08236446), np.float32(0.08541771), np.float32(0.08993579), np.float32(0.077053905), np.float32(0.07249381), np.float32(0.06972204), np.float32(0.06769957), np.float32(0.0572156), np.float32(0.050116904), np.float32(0.05303594), np.float32(0.058081657), np.float32(0.052564476), np.float32(0.057443894), np.float32(0.08388271), np.float32(0.09892357), np.float32(0.12026971), np.float32(0.14865448), np.float32(0.14737684), np.float32(0.13852039), np.float32(0.14352922), np.float32(0.1362768), np.float32(0.12726676), np.float32(0.14972705), np.float32(0.15550375), np.float32(0.15235335), np.float32(0.10994905), np.float32(0.11323358), np.float32(0.11879091), np.float32(0.120734684), np.float32(0.14154889), np.float32(0.15425), np.float32(0.16487627), np.float32(0.17406286), np.float32(0.17596883), np.float32(0.18581095), np.float32(0.19877715), np.float32(0.19031265), np.float32(0.16313937), np.float32(0.14887202), np.float32(0.13021736), np.float32(0.10502687), np.float32(0.10203648), np.float32(0.08698992), np.float32(0.10370427), np.float32(0.105901115), np.float32(0.104555935), np.float32(0.105843686), np.float32(0.1153947), np.float32(0.081706405), np.float32(0.11737227), np.float32(0.093602665), np.float32(0.08350583), np.float32(0.08680322), np.float32(0.080430746), np.float32(0.06621871), np.float32(0.0564957), np.float32(0.054897703), np.float32(0.06275117), np.float32(0.062469885), np.float32(0.056449514), np.float32(0.053785313), np.float32(0.0567486), np.float32(0.053798225), np.float32(0.05415243), np.float32(0.062185094), np.float32(0.05947684), np.float32(0.0555159), np.float32(0.061443668), np.float32(0.063151725), np.float32(0.05987662), np.float32(0.0619078), np.float32(0.066337034), np.float32(0.057013985), np.float32(0.053957175), np.float32(0.06405171), np.float32(0.05862732), np.float32(0.058474045), np.float32(0.05728836), np.float32(0.05159644), np.float32(0.061435424), np.float32(0.06407294), np.float32(0.059674732), np.float32(0.060826916), np.float32(0.07108689), np.float32(0.08180297), np.float32(0.070845075), np.float32(0.083481826), np.float32(0.090383165), np.float32(0.08677143), np.float32(0.11382161), np.float32(0.104975455), np.float32(0.111460164), np.float32(0.10365555), np.float32(0.09760323), np.float32(0.11213071), np.float32(0.11313574), np.float32(0.08950565), np.float32(0.096700005), np.float32(0.08574637), np.float32(0.1260211), np.float32(0.11435283), np.float32(0.09598367), np.float32(0.106301814), np.float32(0.109910205), np.float32(0.10338108), np.float32(0.085452974), np.float32(0.07961995), np.float32(0.068842195), np.float32(0.069013044), np.float32(0.07051984), np.float32(0.06719164), np.float32(0.07016753), np.float32(0.07033511), np.float32(0.061666664), np.float32(0.06916126), np.float32(0.06778924), np.float32(0.07104545), np.float32(0.07845461), np.float32(0.08906705), np.float32(0.09381226), np.float32(0.10302279), np.float32(0.12522419), np.float32(0.13942224), np.float32(0.1353375), np.float32(0.16077068), np.float32(0.19685689), np.float32(0.24798006), np.float32(0.25151995), np.float32(0.33440262), np.float32(0.43867093), np.float32(0.5279212), np.float32(0.5560345), np.float32(0.628139), np.float32(0.75731486), np.float32(0.79684407), np.float32(0.8170583), np.float32(0.8700118), np.float32(0.8809624), np.float32(0.87622255), np.float32(0.9036219), np.float32(0.9261005), np.float32(0.9388519), np.float32(0.9427286), np.float32(0.9518427), np.float32(0.96313506), np.float32(0.9652193), np.float32(0.9653841), np.float32(0.96580815), np.float32(0.9602443), np.float32(0.9533639), np.float32(0.9493241), np.float32(0.95106614), np.float32(0.9493217), np.float32(0.9435339), np.float32(0.9330251), np.float32(0.91489196), np.float32(0.8966695), np.float32(0.85721797), np.float32(0.82253087), np.float32(0.783957), np.float32(0.7529333), np.float32(0.66788477), np.float32(0.6571117), np.float32(0.62708354), np.float32(0.5748719), np.float32(0.5545244), np.float32(0.53862643), np.float32(0.54324013), np.float32(0.47794697), np.float32(0.43335542), np.float32(0.49448082), np.float32(0.4792592), np.float32(0.42548424), np.float32(0.41564438), np.float32(0.46017933), np.float32(0.48127088), np.float32(0.4514309), np.float32(0.482494), np.float32(0.5169774), np.float32(0.5004424), np.float32(0.5106552), np.float32(0.5394231), np.float32(0.5516175), np.float32(0.5692812), np.float32(0.54319906), np.float32(0.5559918), np.float32(0.56370085), np.float32(0.5370331), np.float32(0.50736004), np.float32(0.46845853), np.float32(0.43582284), np.float32(0.4107043), np.float32(0.40742674), np.float32(0.4058548), np.float32(0.41504806), np.float32(0.42804345), np.float32(0.43078586), np.float32(0.52014166), np.float32(0.5602184), np.float32(0.5919586), np.float32(0.6383963), np.float32(0.64777666), np.float32(0.6703514), np.float32(0.6825902), np.float32(0.690456), np.float32(0.6879679), np.float32(0.6811764), np.float32(0.6736159), np.float32(0.66901386), np.float32(0.6542087)], 'MSKSGTLDLASGLGGKIDKEEVKSAVDEYEKYHGYYGGKEEARKSNYTDMVNKYYDLATSFYEYGWGESFHFAHRWNGESLRESIKRHEHFLALQLGLKPGMKVLDVGCGIGGPLREIARFSSTSVTGLNNNEYQITRGKELNRLAGVSGTCDFVKADFMKMPFVDNTFDAVYAIEATCHAPDPVGCYKEIYRVLKPGQCFAVYEWCITDHYDPNNATHKRIKDEIELGNGLPDIRSTRQCLQAVKDAGFEVVWDKDLAEDSPLPWYLPLDPSRFSLSSFRLTSVGRMVTRTMVKALEYVGLAPQGSQRVSNFLEKAAEGLVEGGKKEIFTPMYFFLARKPE': [np.float32(0.73094916), np.float32(0.62838596), np.float32(0.5994516), np.float32(0.75083476), np.float32(0.70538306), np.float32(0.81045), np.float32(0.7972193), np.float32(0.8399049), np.float32(0.80966204), np.float32(0.8724787), np.float32(0.7872035), np.float32(0.7805404), np.float32(0.68948114), np.float32(0.62927717), np.float32(0.55383086), np.float32(0.45509204), np.float32(0.40416172), np.float32(0.31128922), np.float32(0.3005124), np.float32(0.33255452), np.float32(0.3004339), np.float32(0.26788017), np.float32(0.26397926), np.float32(0.26884365), np.float32(0.2346014), np.float32(0.23169689), np.float32(0.24256927), np.float32(0.22522967), np.float32(0.20392574), np.float32(0.21234277), np.float32(0.2114122), np.float32(0.20901902), np.float32(0.20060885), np.float32(0.19495484), np.float32(0.20851155), np.float32(0.20628254), np.float32(0.20428382), np.float32(0.21224989), np.float32(0.21073148), np.float32(0.19894162), np.float32(0.19859403), np.float32(0.1966098), np.float32(0.18723607), np.float32(0.15525487), np.float32(0.15638174), np.float32(0.15926236), np.float32(0.14561836), np.float32(0.14582257), np.float32(0.14381528), np.float32(0.14514199), np.float32(0.14304467), np.float32(0.14081596), np.float32(0.13622023), np.float32(0.11632519), np.float32(0.107049175), np.float32(0.10821559), np.float32(0.10511352), np.float32(0.08825072), np.float32(0.089086026), np.float32(0.08970136), np.float32(0.08521961), np.float32(0.07657465), np.float32(0.08354798), np.float32(0.09466974), np.float32(0.086114205), np.float32(0.08784757), np.float32(0.10179531), np.float32(0.09720624), np.float32(0.088048376), np.float32(0.08764527), np.float32(0.09857913), np.float32(0.11224831), np.float32(0.10932857), np.float32(0.10324419), np.float32(0.12999916), np.float32(0.11506999), np.float32(0.095739126), np.float32(0.095356435), np.float32(0.09203888), np.float32(0.06420718), np.float32(0.054336242), np.float32(0.054203853), np.float32(0.050133806), np.float32(0.0503083), np.float32(0.050469376), np.float32(0.05617259), np.float32(0.052978206), np.float32(0.057843503), np.float32(0.063666284), np.float32(0.063904375), np.float32(0.058744878), np.float32(0.049973745), np.float32(0.042674787), np.float32(0.04201315), np.float32(0.034494437), np.float32(0.025032707), np.float32(0.023670869), np.float32(0.02290888), np.float32(0.019698303), np.float32(0.019189168), np.float32(0.020232717), np.float32(0.01851832), np.float32(0.019235203), np.float32(0.019527838), np.float32(0.020399772), np.float32(0.023502376), np.float32(0.02206535), np.float32(0.021464426), np.float32(0.022728495), np.float32(0.022000445), np.float32(0.021193698), np.float32(0.022658817), np.float32(0.02455093), np.float32(0.022873309), np.float32(0.024342887), np.float32(0.02833487), np.float32(0.03098893), np.float32(0.03320948), np.float32(0.038484752), np.float32(0.044028774), np.float32(0.054791726), np.float32(0.0693711), np.float32(0.068313815), np.float32(0.07287028), np.float32(0.06424021), np.float32(0.06371191), np.float32(0.075962156), np.float32(0.07198771), np.float32(0.07705702), np.float32(0.08504799), np.float32(0.08750977), np.float32(0.09763309), np.float32(0.09332656), np.float32(0.09185304), np.float32(0.08949796), np.float32(0.091975555), np.float32(0.08326182), np.float32(0.08304689), np.float32(0.09430903), np.float32(0.09122534), np.float32(0.08729042), np.float32(0.090497606), np.float32(0.07929716), np.float32(0.06810287), np.float32(0.068289734), np.float32(0.061311685), np.float32(0.0639566), np.float32(0.05899191), np.float32(0.05949864), np.float32(0.06429716), np.float32(0.055974774), np.float32(0.060292553), np.float32(0.052586123), np.float32(0.045670517), np.float32(0.053676564), np.float32(0.059134196), np.float32(0.052314967), np.float32(0.053542588), np.float32(0.053788383), np.float32(0.052620534), np.float32(0.052066587), np.float32(0.04842073), np.float32(0.04577599), np.float32(0.041722633), np.float32(0.04380139), np.float32(0.045303944), np.float32(0.047489636), np.float32(0.04861937), np.float32(0.05345231), np.float32(0.05473723), np.float32(0.058611333), np.float32(0.06416455), np.float32(0.064766966), np.float32(0.061064493), np.float32(0.06830408), np.float32(0.06569061), np.float32(0.06399773), np.float32(0.06745026), np.float32(0.061534952), np.float32(0.051830243), np.float32(0.04807067), np.float32(0.05392979), np.float32(0.050764855), np.float32(0.050288647), np.float32(0.0579568), np.float32(0.063628264), np.float32(0.07016155), np.float32(0.07883403), np.float32(0.07735736), np.float32(0.072478406), np.float32(0.065984346), np.float32(0.06316661), np.float32(0.05117327), np.float32(0.046894718), np.float32(0.037747618), np.float32(0.032662217), np.float32(0.03215738), np.float32(0.030407108), np.float32(0.029500917), np.float32(0.031806055), np.float32(0.03699257), np.float32(0.037010986), np.float32(0.04101706), np.float32(0.04838254), np.float32(0.05592328), np.float32(0.055642273), np.float32(0.06158581), np.float32(0.068608955), np.float32(0.072216205), np.float32(0.07257508), np.float32(0.06752935), np.float32(0.07013398), np.float32(0.08256695), np.float32(0.09708101), np.float32(0.10250622), np.float32(0.11988318), np.float32(0.13386267), np.float32(0.13920319), np.float32(0.15638281), np.float32(0.16698885), np.float32(0.1684882), np.float32(0.17634833), np.float32(0.17744797), np.float32(0.17570369), np.float32(0.18110396), np.float32(0.17200628), np.float32(0.15814407), np.float32(0.15580098), np.float32(0.15187863), np.float32(0.13448048), np.float32(0.11900585), np.float32(0.11552287), np.float32(0.10396607), np.float32(0.08626116), np.float32(0.0978938), np.float32(0.100615576), np.float32(0.09792044), np.float32(0.09247137), np.float32(0.09573127), np.float32(0.09495216), np.float32(0.090534754), np.float32(0.08278092), np.float32(0.07283291), np.float32(0.07103261), np.float32(0.07992242), np.float32(0.08700762), np.float32(0.0822474), np.float32(0.08945156), np.float32(0.092561305), np.float32(0.10785459), np.float32(0.11969845), np.float32(0.11945839), np.float32(0.11002894), np.float32(0.13158041), np.float32(0.13843079), np.float32(0.12836222), np.float32(0.12339492), np.float32(0.13097386), np.float32(0.1206957), np.float32(0.122782394), np.float32(0.12303649), np.float32(0.12186997), np.float32(0.13830891), np.float32(0.13821772), np.float32(0.14155376), np.float32(0.14360532), np.float32(0.1483554), np.float32(0.14611746), np.float32(0.1316348), np.float32(0.13326126), np.float32(0.13558719), np.float32(0.13580216), np.float32(0.11988318), np.float32(0.10837538), np.float32(0.110188454), np.float32(0.10062833), np.float32(0.089483485), np.float32(0.07848718), np.float32(0.07334612), np.float32(0.06912266), np.float32(0.067927286), np.float32(0.061320033), np.float32(0.056469947), np.float32(0.05989493), np.float32(0.05345743), np.float32(0.05054581), np.float32(0.049016595), np.float32(0.052259475), np.float32(0.048377838), np.float32(0.049724303), np.float32(0.04868037), np.float32(0.051762637), np.float32(0.05782947), np.float32(0.06309115), np.float32(0.06844655), np.float32(0.072681144), np.float32(0.08101439), np.float32(0.08939682), np.float32(0.0836115), np.float32(0.078512065), np.float32(0.08259203), np.float32(0.079322614), np.float32(0.070024334), np.float32(0.07329979), np.float32(0.082898706), np.float32(0.082627445), np.float32(0.084067136), np.float32(0.09368819), np.float32(0.09952767), np.float32(0.09835101), np.float32(0.10525925), np.float32(0.114845894), np.float32(0.12574427), np.float32(0.12846453), np.float32(0.130453), np.float32(0.13478264), np.float32(0.1336784), np.float32(0.122944765), np.float32(0.111288846), np.float32(0.10825497), np.float32(0.09250384), np.float32(0.08260544), np.float32(0.08715447), np.float32(0.086066596), np.float32(0.0803695), np.float32(0.08163108), np.float32(0.08484264), np.float32(0.089939475), np.float32(0.08778429), np.float32(0.10837634), np.float32(0.14236261), np.float32(0.13211688), np.float32(0.14026436), np.float32(0.14875835), np.float32(0.1503205), np.float32(0.13699077), np.float32(0.14982134), np.float32(0.15420614), np.float32(0.1366094), np.float32(0.113650955), np.float32(0.096557416), np.float32(0.1098843)], 'MLSRLTQGVTSVLQELSGEEHRGDDPDPQDGLVPRLLSGPEASSDVSGPSEEILEQLAQTEQLVVQLKELIREKDGQLARAEKLLKEEKEQGDAKFTKLKLQAKAKMAALNKQIAELKGQEGLNTSQSSESSFTLPSGLEEELHKLKEKLSEEESSSESLREQLRVAEQRIKEKEEEHAEQVRVLQAVVKDKDVRFQEQIQKHEDELLQFNTQVSNDAELQQALRDSQRRIEELEESLRSRSEVLEMLQQELNSADQQKQILTAQFRQMEEELAEAHKLREQEKEQSAMHTEEQLHALRSSLEALEKEKEQTVTVLEAELSRRMSELDRVKASLDESISKGKEEDARVQAELTTLRADLEASERQREEVTKKLEVEVERRVAELHLLQEKLDAVERERQEASQSERDELTRLQTELASLRGRLDAGKEEQEAGVHAKQALEKLWKGLHSLSSEGSEIEMTVPEDPAQVLPVLEARLDNLREEHQEREVRMSQISVTIETLQGQLDRSTADGEEAVARIRQLEQQLSERQVPDEARGDQVTDLSARDLDKAEGADGRSSEKFVVLEQQLVEQEQELAALRERLVFTELQKLKISQEEIIGSQNTEDIPSIPESSGALPGLEDVSEDTTLIAVDTETSAMSTSVVSSYGDNESSPEMTGPQPESPVELKGASSDEMVTSTDSEVAHSSWTLLEAINQDAGQDWPRQVQDLNALHLSTQSWEETSEEQVTSTCSMVKVESSSMVIQETVQIQISQQEANVLNADSSPSQAFAQILAEELQKRYSELLSELQQMKDSAAESQEKVHLLEEELKSLTVVKDEAEARALTYERDLMEARAEIHREAEQKTSEKDEQKKVLEEQLESLQKEAQSKDQKIQSLQADLDEIQQKFIDKEGQVQMLGAQLEDRELVSSELEEKVFAMEARIQQFSEEAERAKAALLGKTTEYDDLQQSLSLKEQEMVELSDSMTAKLLQAGEEKFAISSEVKMLKEQMMELEKTWHDQQKGKADKTADESEDLVALRKENENLIAQIATMRTDGEQVKRKLQAALVQRKELMKKIAGFEKEAEGWKEKVNVEGDVTSEESEREQELQKLEAQLQETRQVLNSKEEALNVLEQKTLSQDQALAEAHVEIRRLIEEAKALREHEQMIHQVQEDNTRLQSQVTNMESALDALQKKHQEAVDSRKDTLRKAKEKDRHHREQLRQQKEEYSDLLERFEAKDEEKAKLIKHVEELESLVESRETVDQEKLVYVEEVSETTTENVEKPGSGDWVQEDWVDFSTPDSEISQQGSPAEQPPQATSGNHESVISFLQDKVKSEQAARVDLETQLQESQASLSLQMTELLELSKELETLRSKEKQIDALSEELDALRKKCEQAEAHAEMLKAEVEEAADVVKTSISDAESPVIALQAEVDEFKQFLKSKNDEIIDLSQQLSEQSFLLQKLQETVLEKDQLIASLQVGLKAEQERSQKLEAEIPQKQEEEKDNSAKLQQLQRKFQAALVSRKEVLKENQTLKEELTSAEKSKSELLAKITNIEANLSTLSTEKEKLIEEVDRTLLENQSLGATCESLKLAMDGLLNEKETYRRQADSARDEAEQASKRWEEKVQVMREEYETLLKSYENVSDEAERVRRVLEAARQERQESAAKARAHEAARQEAEKIAAEAQKEVDVVKEKMRKFAKTKHQKIMELEEENEKLREQVEKKGTKEQDTNWEQELEKVKNEFEALKANFDSLEAERNSLEQETEKMKQQLAQQMDKKNSVILDVGFSEEVKEHIVAQHLSPVLTENQEDLALGSFSLEQEVETKIERTEIQHAETDEQLKEKVPALEVAEGKLKELQAALEDEKRTRAEQESLLNAELSALRQHLQESVEREENLKEECSKRETQLQVTRTRLEDTMGTRVDQGSLLNAELSSLKHDLQESAEREQRLKEECSKKENQLQELRRSLEVEKDDLEERLMNQLAQVNGSIAGYQQEAANSRDRLADLQRELEKVQREQAELEATLAGERGRASRLEEDKRQAQRERAEAEAEAGKQRALEQKLKSAQRVKEGSQSRARQLEELLREKQLEVRQMQKDCIQYQERISVVDREAKALLLGKDEVSNELEGARQEMAKIKEERSRLESELSVYKGNLDMAQAEVSQARAEKVASEQLLLQREAELKSEAERTLDEVRYRLGAELKQMELRLEQAYRDREREEEATIVAKNIADAAKKYAQETQARLDESLARLAAFSRSMSSLQDDRDRVLDEAKQWESRFHSALQGKEAELREAEGRAKDLSEQLQKETTQKEQLQSSLERLQKAEEQWQLELSEAEKRHSESLTALEKEREELQQKLTQTESSLVQAQSQLTSLEAEAEGLRHRAKALDEAVDKLQSEANQARAELKERETEERRLCLNLEQLETDLRSSKTLTDTLQAELAEKQKREVELLGEKEHAVTQAVEEARKEADSRAEKAERELEERRAVVRDLEERLRKTEEDASHSKTRLDSFMKAMGSLQDDRDRVLSQYRQLEERHLQFMMEKDGLIQEAATENNGLKEELRALLAQRDDLNAENAKLDAQLHGYRDELKQVLSMKDSQHKKLLSVQLERVSALEKERDEFQVKLEVLEKEALVKRGPAVEHEILSQSGQVKAVLHDAPGAELEKLREQLQAARTKINTLEETLESEREAYASNGKELKELRWEGGILRTQTETAEERVAELARDLMEMEQKLLAEKEAAAQLRAQNQAFGQAMASLQDSRDAAIIEVKELRLRMEESQQSGHSSSPPSSSTGEMWSLKNALSALQNDRERMLEQLQRQRSELDRLGSGELARLTKILEEERKKTGEMEKKMAMLLHERDTELERDRQELAMLKLEHSDLQAQAESLRKQTLATLSERDQQIRQLGGMLEEARSSQPKLLQEHARRQGRIAEDSAPGGPLGHSEDYKAECVLLQKRLDEEMELRLSIQEQLKRYTQDEWLSGPQDVHSETAVLIEPPEGAVTRSRSGGPRLARMLRGAFCSRQRTPLLVSLYLLTIHAVLLLCLGGYL': [np.float32(0.87890714), np.float32(0.8842963), np.float32(0.8878336), np.float32(0.904563), np.float32(0.90208477), np.float32(0.908605), np.float32(0.9003777), np.float32(0.8908558), np.float32(0.9020067), np.float32(0.91014975), np.float32(0.8886232), np.float32(0.88026947), np.float32(0.8957839), np.float32(0.8744061), np.float32(0.8783607), np.float32(0.90100145), np.float32(0.898088), np.float32(0.9088087), np.float32(0.9337561), np.float32(0.93686795), np.float32(0.94829285), np.float32(0.9513248), np.float32(0.95312494), np.float32(0.95715284), np.float32(0.9578909), np.float32(0.95626324), np.float32(0.9592237), np.float32(0.96288985), np.float32(0.96234506), np.float32(0.96189165), np.float32(0.9601806), np.float32(0.961194), np.float32(0.9653669), np.float32(0.9666698), np.float32(0.9660788), np.float32(0.9617509), np.float32(0.9583186), np.float32(0.9557371), np.float32(0.94684136), np.float32(0.94010174), np.float32(0.9307308), np.float32(0.91836876), np.float32(0.9160169), np.float32(0.91362035), np.float32(0.9105462), np.float32(0.90394133), np.float32(0.88206387), np.float32(0.868665), np.float32(0.86595035), np.float32(0.84976214), np.float32(0.8286214), np.float32(0.80261165), np.float32(0.777113), np.float32(0.758045), np.float32(0.7366169), np.float32(0.7067064), np.float32(0.67061394), np.float32(0.62643224), np.float32(0.5743604), np.float32(0.528863), np.float32(0.49756065), np.float32(0.49857998), np.float32(0.50179684), np.float32(0.48339206), np.float32(0.48466235), np.float32(0.4958284), np.float32(0.480798), np.float32(0.47519064), np.float32(0.5052492), np.float32(0.5110191), np.float32(0.51639104), np.float32(0.5422932), np.float32(0.54630506), np.float32(0.55243623), np.float32(0.5594485), np.float32(0.5660225), np.float32(0.5739277), np.float32(0.57759243), np.float32(0.58429235), np.float32(0.6008165), np.float32(0.6011718), np.float32(0.60258013), np.float32(0.6104147), np.float32(0.6156598), np.float32(0.60088223), np.float32(0.5999993), np.float32(0.5978442), np.float32(0.59797007), np.float32(0.5988432), np.float32(0.6047142), np.float32(0.60830075), np.float32(0.60740983), np.float32(0.6025278), np.float32(0.6078619), np.float32(0.6119983), np.float32(0.61666983), np.float32(0.6137585), np.float32(0.61859787), np.float32(0.61344), np.float32(0.6190176), np.float32(0.62459254), np.float32(0.6196769), np.float32(0.61266226), np.float32(0.6043055), np.float32(0.6068813), np.float32(0.6031141), np.float32(0.6113611), np.float32(0.6227243), np.float32(0.63447046), np.float32(0.6427446), np.float32(0.64688987), np.float32(0.67531633), np.float32(0.69313407), np.float32(0.69720185), np.float32(0.713912), np.float32(0.75167006), np.float32(0.7681116), np.float32(0.77884144), np.float32(0.78816676), np.float32(0.802725), np.float32(0.79906005), np.float32(0.8177268), np.float32(0.8245807), np.float32(0.8175222), np.float32(0.8179215), np.float32(0.8399186), np.float32(0.83902675), np.float32(0.8511787), np.float32(0.86592376), np.float32(0.87372035), np.float32(0.8830716), np.float32(0.88658994), np.float32(0.8831761), np.float32(0.88744676), np.float32(0.8794552), np.float32(0.86653185), np.float32(0.85607547), np.float32(0.8536007), np.float32(0.8397331), np.float32(0.8099333), np.float32(0.7905435), np.float32(0.7433641), np.float32(0.70265067), np.float32(0.6754513), np.float32(0.6368558), np.float32(0.60825175), np.float32(0.5920379), np.float32(0.5850911), np.float32(0.5837529), np.float32(0.5677813), np.float32(0.56895864), np.float32(0.5660243), np.float32(0.5410426), np.float32(0.5452982), np.float32(0.5639649), np.float32(0.57146305), np.float32(0.582344), np.float32(0.5870095), np.float32(0.59220076), np.float32(0.5979577), np.float32(0.593804), np.float32(0.59899044), np.float32(0.6030979), np.float32(0.6077301), np.float32(0.612154), np.float32(0.6146984), np.float32(0.6142434), np.float32(0.6116833), np.float32(0.61363244), np.float32(0.6157603), np.float32(0.6084523), np.float32(0.619155), np.float32(0.63045144), np.float32(0.62625444), np.float32(0.62533295), np.float32(0.6282488), np.float32(0.62743807), np.float32(0.62845117), np.float32(0.632056), np.float32(0.63997495), np.float32(0.6469371), np.float32(0.6398349), np.float32(0.64021385), np.float32(0.64606595), np.float32(0.63555807), np.float32(0.6258983), np.float32(0.62095), np.float32(0.6235627), np.float32(0.61267024), np.float32(0.60522854), np.float32(0.6071484), np.float32(0.60396904), np.float32(0.5971577), np.float32(0.59955895), np.float32(0.60597265), np.float32(0.60081714), np.float32(0.6023132), np.float32(0.6072533), np.float32(0.6074524), np.float32(0.60709316), np.float32(0.6042003), np.float32(0.6059655), np.float32(0.6044573), np.float32(0.60286194), np.float32(0.5997865), np.float32(0.59978575), np.float32(0.5973285), np.float32(0.59887314), np.float32(0.5977706), np.float32(0.60008615), np.float32(0.5913048), np.float32(0.5916089), np.float32(0.5890557), np.float32(0.58672786), np.float32(0.58162826), np.float32(0.5878559), np.float32(0.5820829), np.float32(0.58214056), np.float32(0.5838518), np.float32(0.5811866), np.float32(0.5842142), np.float32(0.5820479), np.float32(0.5833565), np.float32(0.5846127), np.float32(0.5797888), np.float32(0.5787724), np.float32(0.5782182), np.float32(0.57706636), np.float32(0.57999593), np.float32(0.5774182), np.float32(0.5777415), np.float32(0.5781797), np.float32(0.5761125), np.float32(0.5787522), np.float32(0.5799605), np.float32(0.57874), np.float32(0.5774699), np.float32(0.57849437), np.float32(0.588734), np.float32(0.58359706), np.float32(0.58972514), np.float32(0.5986594), np.float32(0.59711415), np.float32(0.59711444), np.float32(0.59509546), np.float32(0.5978859), np.float32(0.591582), np.float32(0.5872179), np.float32(0.58581936), np.float32(0.5859297), np.float32(0.5853684), np.float32(0.58437914), np.float32(0.5838642), np.float32(0.58644176), np.float32(0.58775026), np.float32(0.5834979), np.float32(0.5841805), np.float32(0.5815272), np.float32(0.5715724), np.float32(0.57772535), np.float32(0.5817355), np.float32(0.58098936), np.float32(0.5793205), np.float32(0.5846135), np.float32(0.5801207), np.float32(0.57880485), np.float32(0.58207595), np.float32(0.5869225), np.float32(0.58790356), np.float32(0.58452064), np.float32(0.5901308), np.float32(0.5965273), np.float32(0.6006875), np.float32(0.6023612), np.float32(0.6167704), np.float32(0.6202014), np.float32(0.62080234), np.float32(0.63384706), np.float32(0.6352716), np.float32(0.63753307), np.float32(0.6362816), np.float32(0.644072), np.float32(0.6349592), np.float32(0.6246611), np.float32(0.62390476), np.float32(0.6234515), np.float32(0.6176133), np.float32(0.6102238), np.float32(0.6155576), np.float32(0.6141599), np.float32(0.61105794), np.float32(0.61380255), np.float32(0.61597764), np.float32(0.6109027), np.float32(0.61567056), np.float32(0.6206158), np.float32(0.61605585), np.float32(0.61220664), np.float32(0.6174812), np.float32(0.61810935), np.float32(0.61804444), np.float32(0.6123632), np.float32(0.61291283), np.float32(0.61618614), np.float32(0.6099111), np.float32(0.6023742), np.float32(0.6085094), np.float32(0.610151), np.float32(0.60671043), np.float32(0.608832), np.float32(0.61717165), np.float32(0.61726034), np.float32(0.6142653), np.float32(0.6168016), np.float32(0.6195966), np.float32(0.6144822), np.float32(0.6124476), np.float32(0.6188224), np.float32(0.60967886), np.float32(0.602052), np.float32(0.6019606), np.float32(0.60438675), np.float32(0.6009382), np.float32(0.60017526), np.float32(0.61041194), np.float32(0.6113756), np.float32(0.60725385), np.float32(0.6092408), np.float32(0.61460716), np.float32(0.61769474), np.float32(0.62061006), np.float32(0.63580894), np.float32(0.6375092), np.float32(0.6357924), np.float32(0.64282835), np.float32(0.6519843), np.float32(0.6522766), np.float32(0.64492935), np.float32(0.6428342), np.float32(0.6420817), np.float32(0.63713914), np.float32(0.6259053), np.float32(0.6401058), np.float32(0.6351101), np.float32(0.62957084), np.float32(0.6307203), np.float32(0.6407317), np.float32(0.63042504), np.float32(0.6326025), np.float32(0.6338681), np.float32(0.63505316), np.float32(0.6304953), np.float32(0.63601494), np.float32(0.6339146), np.float32(0.63645023), np.float32(0.63959295), np.float32(0.64334), np.float32(0.62878186), np.float32(0.6276108), np.float32(0.62388563), np.float32(0.6324139), np.float32(0.6302458), np.float32(0.6328944), np.float32(0.636436), np.float32(0.6393487), np.float32(0.63358784), np.float32(0.63594407), np.float32(0.636178), np.float32(0.63281715), np.float32(0.6288589), np.float32(0.63139534), np.float32(0.6359313), np.float32(0.62158656), np.float32(0.62821335), np.float32(0.6341998), np.float32(0.6289238), np.float32(0.6291153), np.float32(0.63494635), np.float32(0.6379744), np.float32(0.6354247), np.float32(0.6386119), np.float32(0.64071447), np.float32(0.6410868), np.float32(0.64277214), np.float32(0.63724375), np.float32(0.6436192), np.float32(0.6450347), np.float32(0.65027374), np.float32(0.66248775), np.float32(0.6676846), np.float32(0.66352016), np.float32(0.6680231), np.float32(0.66188735), np.float32(0.6683495), np.float32(0.66995555), np.float32(0.6717818), np.float32(0.6709464), np.float32(0.6596009), np.float32(0.65135944), np.float32(0.6433984), np.float32(0.6306041), np.float32(0.622698), np.float32(0.6254418), np.float32(0.62674093), np.float32(0.61685276), np.float32(0.6100957), np.float32(0.616885), np.float32(0.6089595), np.float32(0.6052743), np.float32(0.6008849), np.float32(0.6000563), np.float32(0.5976226), np.float32(0.5988827), np.float32(0.6072592), np.float32(0.6142942), np.float32(0.616463), np.float32(0.62463784), np.float32(0.62246877), np.float32(0.62907034), np.float32(0.63416797), np.float32(0.6368319), np.float32(0.6366906), np.float32(0.63888997), np.float32(0.6312103), np.float32(0.6244936), np.float32(0.6113168), np.float32(0.6052546), np.float32(0.57664096), np.float32(0.588551), np.float32(0.58860826), np.float32(0.59477276), np.float32(0.6025639), np.float32(0.60054505), np.float32(0.6117628), np.float32(0.6057762), np.float32(0.6045816), np.float32(0.59489053), np.float32(0.5876201), np.float32(0.56303406), np.float32(0.5998131), np.float32(0.6068646), np.float32(0.57837063), np.float32(0.58763665), np.float32(0.59023887), np.float32(0.63193303), np.float32(0.6631718), np.float32(0.70039594), np.float32(0.70635843), np.float32(0.75829554), np.float32(0.755785), np.float32(0.7800206), np.float32(0.821986), np.float32(0.81771374), np.float32(0.8286745), np.float32(0.8279642), np.float32(0.84253097), np.float32(0.8421156), np.float32(0.8015377), np.float32(0.8231634), np.float32(0.8152072), np.float32(0.7956645), np.float32(0.7976883), np.float32(0.7816445), np.float32(0.7892208), np.float32(0.769531), np.float32(0.7569762), np.float32(0.78413564), np.float32(0.7512321), np.float32(0.7150964), np.float32(0.6996534), np.float32(0.6753893), np.float32(0.60671306), np.float32(0.57490766), np.float32(0.577599), np.float32(0.54732877), np.float32(0.53104717), np.float32(0.5216289), np.float32(0.5193998), np.float32(0.5311702), np.float32(0.4794596), np.float32(0.4728991), np.float32(0.46535683), np.float32(0.46471617), np.float32(0.4839638), np.float32(0.5075394), np.float32(0.48595726), np.float32(0.4934715), np.float32(0.47002196), np.float32(0.46710682), np.float32(0.4404461), np.float32(0.41771084), np.float32(0.45118895), np.float32(0.46364522), np.float32(0.49482745), np.float32(0.47002786), np.float32(0.47932124), np.float32(0.4901962), np.float32(0.46492705), np.float32(0.44950545), np.float32(0.44845408), np.float32(0.45750058), np.float32(0.45451388), np.float32(0.45110747), np.float32(0.43463823), np.float32(0.43742788), np.float32(0.44246876), np.float32(0.42768157), np.float32(0.44944823), np.float32(0.44672018), np.float32(0.4444515), np.float32(0.42991817), np.float32(0.45243844), np.float32(0.49733317), np.float32(0.5000799), np.float32(0.51146865), np.float32(0.5350403), np.float32(0.536281), np.float32(0.5526933), np.float32(0.4997261), np.float32(0.52012557), np.float32(0.5648264), np.float32(0.61717784), np.float32(0.65917134), np.float32(0.70672953), np.float32(0.7130997), np.float32(0.7408438), np.float32(0.78275716), np.float32(0.80440176), np.float32(0.81211007), np.float32(0.8367448), np.float32(0.85735846), np.float32(0.8584208), np.float32(0.86138463), np.float32(0.8616141), np.float32(0.87306803), np.float32(0.8781071), np.float32(0.9013913), np.float32(0.9118931), np.float32(0.9161124), np.float32(0.9260959), np.float32(0.9234367), np.float32(0.9261464), np.float32(0.9229985), np.float32(0.9165979), np.float32(0.9197242), np.float32(0.88473266), np.float32(0.89147335), np.float32(0.8756594), np.float32(0.8785545), np.float32(0.8682858), np.float32(0.85257167), np.float32(0.84890854), np.float32(0.8348757), np.float32(0.82626307), np.float32(0.82077414), np.float32(0.8277907), np.float32(0.82280785), np.float32(0.8065024), np.float32(0.8047157), np.float32(0.77442676), np.float32(0.77054244), np.float32(0.74299026), np.float32(0.7195637), np.float32(0.7025997), np.float32(0.6539834), np.float32(0.61439323), np.float32(0.5750662), np.float32(0.5631925), np.float32(0.5921388), np.float32(0.6052931), np.float32(0.6103805), np.float32(0.61640966), np.float32(0.6116779), np.float32(0.6108777), np.float32(0.6146978), np.float32(0.6132799), np.float32(0.61703193), np.float32(0.625649), np.float32(0.6271987), np.float32(0.6362816), np.float32(0.6443824), np.float32(0.6423121), np.float32(0.64063925), np.float32(0.6463737), np.float32(0.65065634), np.float32(0.65539294), np.float32(0.6574615), np.float32(0.6678539), np.float32(0.70789963), np.float32(0.75669545), np.float32(0.7956706), np.float32(0.8222976), np.float32(0.8335884), np.float32(0.8492481), np.float32(0.8591955), np.float32(0.86208475), np.float32(0.87694037), np.float32(0.8917995), np.float32(0.90629554), np.float32(0.91821766), np.float32(0.9246283), np.float32(0.9256812), np.float32(0.9374792), np.float32(0.9455656), np.float32(0.9567295), np.float32(0.9618229), np.float32(0.9664823), np.float32(0.9710467), np.float32(0.9748209), np.float32(0.9750632), np.float32(0.9751048), np.float32(0.9740641), np.float32(0.974164), np.float32(0.9752075), np.float32(0.9741804), np.float32(0.9747668), np.float32(0.97470176), np.float32(0.97473764), np.float32(0.9732487), np.float32(0.9752484), np.float32(0.9750981), np.float32(0.9742353), np.float32(0.9752774), np.float32(0.9739707), np.float32(0.9750411), np.float32(0.9747338), np.float32(0.97551763), np.float32(0.9752015), np.float32(0.97457075), np.float32(0.97419184), np.float32(0.9755735), np.float32(0.9754077), np.float32(0.9768059), np.float32(0.9775599), np.float32(0.97783136), np.float32(0.97822684), np.float32(0.97833073), np.float32(0.9781617), np.float32(0.9785518), np.float32(0.9772758), np.float32(0.97559935), np.float32(0.97582346), np.float32(0.9776284), np.float32(0.97794956), np.float32(0.9788087), np.float32(0.9789215), np.float32(0.9791932), np.float32(0.97887236), np.float32(0.97944057), np.float32(0.98034704), np.float32(0.98022), np.float32(0.980645), np.float32(0.98087597), np.float32(0.9815848), np.float32(0.98199064), np.float32(0.98234665), np.float32(0.98271185), np.float32(0.98328596), np.float32(0.98224175), np.float32(0.9822352), np.float32(0.98189515), np.float32(0.98216873), np.float32(0.98118293), np.float32(0.98079646), np.float32(0.9806358), np.float32(0.98040235), np.float32(0.9799928), np.float32(0.9794597), np.float32(0.97887635), np.float32(0.9792985), np.float32(0.9788269), np.float32(0.97800124), np.float32(0.9781563), np.float32(0.97558665), np.float32(0.97345203), np.float32(0.9718108), np.float32(0.9688034), np.float32(0.96336925), np.float32(0.9544813), np.float32(0.94174916), np.float32(0.9290286), np.float32(0.8962593), np.float32(0.884293), np.float32(0.87331384), np.float32(0.8557497), np.float32(0.8441121), np.float32(0.82336396), np.float32(0.83080816), np.float32(0.83119047), np.float32(0.8497796), np.float32(0.85491663), np.float32(0.85650927), np.float32(0.85256684), np.float32(0.8398587), np.float32(0.83141696), np.float32(0.8226295), np.float32(0.8075063), np.float32(0.82453316), np.float32(0.84526783), np.float32(0.8577154), np.float32(0.86739486), np.float32(0.89053893), np.float32(0.884128), np.float32(0.8800876), np.float32(0.87757134), np.float32(0.86662394), np.float32(0.88422096), np.float32(0.8913247), np.float32(0.88638794), np.float32(0.8810986), np.float32(0.88916373), np.float32(0.8941885), np.float32(0.884453), np.float32(0.8991492), np.float32(0.9035353), np.float32(0.90616864), np.float32(0.8996467), np.float32(0.89961207), np.float32(0.88998914), np.float32(0.8886338), np.float32(0.8919949), np.float32(0.90490735), np.float32(0.9180555), np.float32(0.9265396), np.float32(0.938742), np.float32(0.93468654), np.float32(0.94295365), np.float32(0.9452272), np.float32(0.9488852), np.float32(0.9479181), np.float32(0.93712556), np.float32(0.9334851), np.float32(0.9293065), np.float32(0.9174704), np.float32(0.90134025), np.float32(0.87662125), np.float32(0.85286266), np.float32(0.842923), np.float32(0.80988663), np.float32(0.7717973), np.float32(0.7546101), np.float32(0.71395725), np.float32(0.7100962), np.float32(0.7050687), np.float32(0.707132), np.float32(0.693386), np.float32(0.68844324), np.float32(0.6901705), np.float32(0.67024755), np.float32(0.66844213), np.float32(0.64515376), np.float32(0.6239541), np.float32(0.62283), np.float32(0.6154151), np.float32(0.6186099), np.float32(0.63265514), np.float32(0.62435436), np.float32(0.6341755), np.float32(0.6593525), np.float32(0.68787605), np.float32(0.7077861), np.float32(0.7104804), np.float32(0.7151149), np.float32(0.72184557), np.float32(0.71305823), np.float32(0.69571435), np.float32(0.6804738), np.float32(0.66482353), np.float32(0.62431484), np.float32(0.61473024), np.float32(0.6087876), np.float32(0.60568255), np.float32(0.60123545), np.float32(0.5934275), np.float32(0.59018385), np.float32(0.5904877), np.float32(0.5835567), np.float32(0.58362186), np.float32(0.5824551), np.float32(0.58062935), np.float32(0.5758221), np.float32(0.575602), np.float32(0.5741587), np.float32(0.57312566), np.float32(0.5805942), np.float32(0.582541), np.float32(0.5845801), np.float32(0.5931086), np.float32(0.5899448), np.float32(0.588226), np.float32(0.58433616), np.float32(0.5842026), np.float32(0.57816327), np.float32(0.5790786), np.float32(0.5801021), np.float32(0.5744871), np.float32(0.5768431), np.float32(0.57530385), np.float32(0.5761022), np.float32(0.5801005), np.float32(0.578671), np.float32(0.57859945), np.float32(0.5816219), np.float32(0.58546865), np.float32(0.58708555), np.float32(0.5893133), np.float32(0.58807147), np.float32(0.58845824), np.float32(0.58323026), np.float32(0.585881), np.float32(0.5835641), np.float32(0.575797), np.float32(0.5776124), np.float32(0.5795925), np.float32(0.57766646), np.float32(0.5801545), np.float32(0.58211356), np.float32(0.5824255), np.float32(0.584459), np.float32(0.59179115), np.float32(0.5904656), np.float32(0.58759683), np.float32(0.58851624), np.float32(0.5971927), np.float32(0.59614426), np.float32(0.5936362), np.float32(0.6004471), np.float32(0.6028206), np.float32(0.59924227), np.float32(0.6019263), np.float32(0.6138216), np.float32(0.62376904), np.float32(0.62176734), np.float32(0.62740207), np.float32(0.6352849), np.float32(0.6468608), np.float32(0.6469984), np.float32(0.65132725), np.float32(0.6598677), np.float32(0.6572808), np.float32(0.65955687), np.float32(0.65829176), np.float32(0.64996904), np.float32(0.65010065), np.float32(0.6585482), np.float32(0.6610524), np.float32(0.6561884), np.float32(0.6574189), np.float32(0.65931827), np.float32(0.6526311), np.float32(0.6529568), np.float32(0.6540749), np.float32(0.6566973), np.float32(0.64621824), np.float32(0.64367914), np.float32(0.6392315), np.float32(0.6423349), np.float32(0.646261), np.float32(0.6480434), np.float32(0.6558794), np.float32(0.6473569), np.float32(0.64371103), np.float32(0.6379329), np.float32(0.6266227), np.float32(0.6225075), np.float32(0.6206427), np.float32(0.61566365), np.float32(0.6097571), np.float32(0.6096986), np.float32(0.61471444), np.float32(0.6169505), np.float32(0.61430925), np.float32(0.61398643), np.float32(0.6159951), np.float32(0.6097604), np.float32(0.6073546), np.float32(0.60924935), np.float32(0.6095162), np.float32(0.60754937), np.float32(0.6001332), np.float32(0.5964274), np.float32(0.5936663), np.float32(0.59188706), np.float32(0.5942726), np.float32(0.5953436), np.float32(0.59288186), np.float32(0.5981629), np.float32(0.600523), np.float32(0.6039876), np.float32(0.6051437), np.float32(0.6047267), np.float32(0.6112657), np.float32(0.6147392), np.float32(0.616914), np.float32(0.6199619), np.float32(0.61944735), np.float32(0.6233118), np.float32(0.6295244), np.float32(0.6289053), np.float32(0.6332167), np.float32(0.6358241), np.float32(0.6332189), np.float32(0.6262138), np.float32(0.6303949), np.float32(0.6290312), np.float32(0.6232159), np.float32(0.6197338), np.float32(0.61884207), np.float32(0.62091804), np.float32(0.6154844), np.float32(0.6206135), np.float32(0.6206355), np.float32(0.6170868), np.float32(0.6187505), np.float32(0.6195412), np.float32(0.6168377), np.float32(0.61129904), np.float32(0.61089945), np.float32(0.6139834), np.float32(0.6105953), np.float32(0.6089931), np.float32(0.6154092), np.float32(0.6156022), np.float32(0.6203355), np.float32(0.62514687), np.float32(0.62000215), np.float32(0.62471557), np.float32(0.6249198), np.float32(0.6296725), np.float32(0.6304733), np.float32(0.64379996), np.float32(0.6479018), np.float32(0.6479437), np.float32(0.6554281), np.float32(0.65349823), np.float32(0.6497033), np.float32(0.64701843), np.float32(0.64725876), np.float32(0.657874), np.float32(0.6594827), np.float32(0.65301394), np.float32(0.6460304), np.float32(0.64120793), np.float32(0.6328179), np.float32(0.633386), np.float32(0.63049906), np.float32(0.6271781), np.float32(0.6238952), np.float32(0.62357306), np.float32(0.62505096), np.float32(0.6222908), np.float32(0.61985296), np.float32(0.61000115), np.float32(0.6042903), np.float32(0.60120195), np.float32(0.60123175), np.float32(0.60402054), np.float32(0.6082635), np.float32(0.60689604), np.float32(0.60097086), np.float32(0.5976941), np.float32(0.6009809), np.float32(0.6015956), np.float32(0.6029191), np.float32(0.6019208), np.float32(0.59572166), np.float32(0.58483905), np.float32(0.5921548), np.float32(0.58797765), np.float32(0.5873626), np.float32(0.5837456), np.float32(0.5961013), np.float32(0.5927623), np.float32(0.59261215), np.float32(0.595564), np.float32(0.60080564), np.float32(0.60563827), np.float32(0.61477846), np.float32(0.6213341), np.float32(0.61674947), np.float32(0.6073066), np.float32(0.6063777), np.float32(0.6067721), np.float32(0.61466926), np.float32(0.6153177), np.float32(0.6204779), np.float32(0.629926), np.float32(0.64047503), np.float32(0.6427985), np.float32(0.65407443), np.float32(0.6551171), np.float32(0.6595448), np.float32(0.660865), np.float32(0.6755148), np.float32(0.6823906), np.float32(0.68441427), np.float32(0.6849687), np.float32(0.68807495), np.float32(0.67495), np.float32(0.6838023), np.float32(0.6582627), np.float32(0.6510131), np.float32(0.6427654), np.float32(0.63888174), np.float32(0.63701373), np.float32(0.62771326), np.float32(0.6431897), np.float32(0.6605946), np.float32(0.6631063), np.float32(0.66889656), np.float32(0.67410684), np.float32(0.67403936), np.float32(0.6771998), np.float32(0.6680605), np.float32(0.66855234), np.float32(0.638333), np.float32(0.6145632), np.float32(0.6021635), np.float32(0.5961965), np.float32(0.59078956), np.float32(0.5846915), np.float32(0.5787273), np.float32(0.5796414), np.float32(0.57909954), np.float32(0.5779828), np.float32(0.58014774), np.float32(0.5800963), np.float32(0.58081347), np.float32(0.5825027), np.float32(0.58030164), np.float32(0.57871115), np.float32(0.5782669), np.float32(0.5786348), np.float32(0.5775706), np.float32(0.57452255), np.float32(0.5753067), np.float32(0.57347095), np.float32(0.57448894), np.float32(0.57298505), np.float32(0.5558874), np.float32(0.57578135), np.float32(0.52594537), np.float32(0.5717766), np.float32(0.5667324), np.float32(0.5606814), np.float32(0.5548215), np.float32(0.5498884), np.float32(0.5460907), np.float32(0.569212), np.float32(0.5795906), np.float32(0.58051556), np.float32(0.5882808), np.float32(0.5895704), np.float32(0.598673), np.float32(0.6056288), np.float32(0.6169632), np.float32(0.63532406), np.float32(0.6440253), np.float32(0.6551268), np.float32(0.66109544), np.float32(0.6694871), np.float32(0.6681105), np.float32(0.6924515), np.float32(0.7226552), np.float32(0.7638434), np.float32(0.762246), np.float32(0.77386546), np.float32(0.7718876), np.float32(0.75404537), np.float32(0.7536983), np.float32(0.7459609), np.float32(0.7432148), np.float32(0.7319756), np.float32(0.71663976), np.float32(0.718947), np.float32(0.73209333), np.float32(0.7485447), np.float32(0.7514402), np.float32(0.74983054), np.float32(0.7415933), np.float32(0.7367313), np.float32(0.72454804), np.float32(0.7051978), np.float32(0.6844277), np.float32(0.65527), np.float32(0.6385543), np.float32(0.6250646), np.float32(0.6057524), np.float32(0.60529006), np.float32(0.60707074), np.float32(0.59709764), np.float32(0.59416395), np.float32(0.5985497), np.float32(0.6012136), np.float32(0.6059697), np.float32(0.6082795), np.float32(0.6079679), np.float32(0.60685474), np.float32(0.60255057), np.float32(0.60442525), np.float32(0.59741306), np.float32(0.5960836), np.float32(0.5967905), np.float32(0.5985274), np.float32(0.6032559), np.float32(0.60183036), np.float32(0.5972876), np.float32(0.5970554), np.float32(0.6068813), np.float32(0.60746944), np.float32(0.5997795), np.float32(0.59905905), np.float32(0.59276813), np.float32(0.586329), np.float32(0.5892427), np.float32(0.58821005), np.float32(0.58612895), np.float32(0.58385617), np.float32(0.5911391), np.float32(0.5870303), np.float32(0.58070356), np.float32(0.5777322), np.float32(0.57995075), np.float32(0.5760497), np.float32(0.5757602), np.float32(0.5773088), np.float32(0.57886076), np.float32(0.57879865), np.float32(0.57861376), np.float32(0.57966125), np.float32(0.5792681), np.float32(0.5789586), np.float32(0.57461613), np.float32(0.57404494), np.float32(0.5704129), np.float32(0.5690514), np.float32(0.56752646), np.float32(0.56425196), np.float32(0.5681475), np.float32(0.5595207), np.float32(0.564181), np.float32(0.57189816), np.float32(0.57502204), np.float32(0.5710437), np.float32(0.57612526), np.float32(0.5713399), np.float32(0.57436), np.float32(0.57899106), np.float32(0.5793429), np.float32(0.5792707), np.float32(0.5761027), np.float32(0.5774017), np.float32(0.5781092), np.float32(0.5773643), np.float32(0.57507855), np.float32(0.57355213), np.float32(0.573837), np.float32(0.56585366), np.float32(0.56529784), np.float32(0.5651005), np.float32(0.56918865), np.float32(0.56866086), np.float32(0.56597495), np.float32(0.5677764), np.float32(0.5712891), np.float32(0.57371277), np.float32(0.5726189), np.float32(0.5762807), np.float32(0.5812127), np.float32(0.58150905), np.float32(0.58426404), np.float32(0.5857806), np.float32(0.5861419), np.float32(0.5853734), np.float32(0.59151953), np.float32(0.5883822), np.float32(0.58823985), np.float32(0.59167564), np.float32(0.5990091), np.float32(0.5932809), np.float32(0.59715325), np.float32(0.603426), np.float32(0.60587), np.float32(0.6045739), np.float32(0.60788167), np.float32(0.6075806), np.float32(0.60310715), np.float32(0.5990958), np.float32(0.60089517), np.float32(0.60039943), np.float32(0.60143197), np.float32(0.6030093), np.float32(0.603098), np.float32(0.5980425), np.float32(0.5960854), np.float32(0.6000672), np.float32(0.60373944), np.float32(0.59545314), np.float32(0.59806156), np.float32(0.600756), np.float32(0.5930851), np.float32(0.59343255), np.float32(0.5829832), np.float32(0.5863531), np.float32(0.5840842), np.float32(0.5809869), np.float32(0.5887239), np.float32(0.58884484), np.float32(0.5854625), np.float32(0.5881836), np.float32(0.5911489), np.float32(0.58887696), np.float32(0.59192955), np.float32(0.5870448), np.float32(0.57148796), np.float32(0.5667178), np.float32(0.5713832), np.float32(0.5676929), np.float32(0.58157706), np.float32(0.5940522), np.float32(0.6119905), np.float32(0.6372478), np.float32(0.6257174), np.float32(0.63572264), np.float32(0.64257574), np.float32(0.6487285), np.float32(0.65818626), np.float32(0.6597904), np.float32(0.6756047), np.float32(0.6780817), np.float32(0.67585886), np.float32(0.6722835), np.float32(0.69113487), np.float32(0.69795316), np.float32(0.717564), np.float32(0.7205636), np.float32(0.72390264), np.float32(0.7386326), np.float32(0.75962675), np.float32(0.76698554), np.float32(0.79149115), np.float32(0.81098574), np.float32(0.8317142), np.float32(0.8357812), np.float32(0.8520936), np.float32(0.8718175), np.float32(0.8816171), np.float32(0.91196305), np.float32(0.9227579), np.float32(0.92885673), np.float32(0.9398552), np.float32(0.94522095), np.float32(0.95111406), np.float32(0.9530237), np.float32(0.9575443), np.float32(0.96289915), np.float32(0.9647387), np.float32(0.96551526), np.float32(0.96737516), np.float32(0.96958995), np.float32(0.9712138), np.float32(0.97278106), np.float32(0.9748551), np.float32(0.9752676), np.float32(0.97470665), np.float32(0.97425485), np.float32(0.9750606), np.float32(0.97431415), np.float32(0.9752467), np.float32(0.97553957), np.float32(0.9745566), np.float32(0.9748632), np.float32(0.97699434), np.float32(0.9763574), np.float32(0.97613066), np.float32(0.9770785), np.float32(0.97807616), np.float32(0.9778373), np.float32(0.9779845), np.float32(0.9780572), np.float32(0.9778933), np.float32(0.97820187), np.float32(0.97760105), np.float32(0.9781904), np.float32(0.9787845), np.float32(0.9783464), np.float32(0.9780588), np.float32(0.9790177), np.float32(0.9776033), np.float32(0.97614676), np.float32(0.9722116), np.float32(0.9676206), np.float32(0.9617573), np.float32(0.9577159), np.float32(0.9554023), np.float32(0.94590956), np.float32(0.93467885), np.float32(0.9314049), np.float32(0.9235822), np.float32(0.9129138), np.float32(0.8908223), np.float32(0.85926986), np.float32(0.8389989), np.float32(0.82509875), np.float32(0.79841286), np.float32(0.76507914), np.float32(0.7367451), np.float32(0.7239143), np.float32(0.713783), np.float32(0.69480014), np.float32(0.67397964), np.float32(0.6673235), np.float32(0.66113365), np.float32(0.65481335), np.float32(0.6603145), np.float32(0.63852984), np.float32(0.62898576), np.float32(0.6186523), np.float32(0.6198973), np.float32(0.6222264), np.float32(0.6114801), np.float32(0.5996623), np.float32(0.5963403), np.float32(0.58935857), np.float32(0.5876238), np.float32(0.5876947), np.float32(0.5856394), np.float32(0.58690244), np.float32(0.58623683), np.float32(0.5851307), np.float32(0.5771315), np.float32(0.5782629), np.float32(0.5774949), np.float32(0.5739802), np.float32(0.5730315), np.float32(0.5719547), np.float32(0.57322913), np.float32(0.57462054), np.float32(0.5774211), np.float32(0.5777726), np.float32(0.5773897), np.float32(0.5822947), np.float32(0.584054), np.float32(0.58313775), np.float32(0.58567274), np.float32(0.58432406), np.float32(0.5819605), np.float32(0.5806639), np.float32(0.5831781), np.float32(0.5794869), np.float32(0.57320756), np.float32(0.5735629), np.float32(0.566838), np.float32(0.5715688), np.float32(0.5689234), np.float32(0.5670002), np.float32(0.5737804), np.float32(0.5666268), np.float32(0.57117254), np.float32(0.5734456), np.float32(0.5766784), np.float32(0.58225584), np.float32(0.58497345), np.float32(0.5915046), np.float32(0.5908787), np.float32(0.5973103), np.float32(0.6007169), np.float32(0.6001619), np.float32(0.6076528), np.float32(0.6133957), np.float32(0.6125109), np.float32(0.6209912), np.float32(0.62115973), np.float32(0.63951766), np.float32(0.6443987), np.float32(0.6423147), np.float32(0.63753814), np.float32(0.6390426), np.float32(0.6454313), np.float32(0.654932), np.float32(0.65730315), np.float32(0.6616713), np.float32(0.6610651), np.float32(0.67196023), np.float32(0.6766209), np.float32(0.68013984), np.float32(0.6776889), np.float32(0.6709858), np.float32(0.6687008), np.float32(0.66448176), np.float32(0.66142863), np.float32(0.65574807), np.float32(0.6503344), np.float32(0.6515117), np.float32(0.653517), np.float32(0.6526187), np.float32(0.6606285), np.float32(0.6580651), np.float32(0.685043), np.float32(0.68906736), np.float32(0.68528503), np.float32(0.6765209), np.float32(0.69187593), np.float32(0.65902704), np.float32(0.6548735), np.float32(0.6427987), np.float32(0.6346205), np.float32(0.61582106), np.float32(0.6204689), np.float32(0.6228632), np.float32(0.6197288), np.float32(0.6202953), np.float32(0.62339985), np.float32(0.62373143), np.float32(0.62711555), np.float32(0.62352675), np.float32(0.62860537), np.float32(0.624667), np.float32(0.6270026), np.float32(0.622241), np.float32(0.62242323), np.float32(0.61951417), np.float32(0.6193305), np.float32(0.6245695), np.float32(0.6177197), np.float32(0.61163765), np.float32(0.61752963), np.float32(0.6146204), np.float32(0.6118572), np.float32(0.6068663), np.float32(0.6008995), np.float32(0.6021908), np.float32(0.607132), np.float32(0.60466295), np.float32(0.6099108), np.float32(0.61539644), np.float32(0.6172192), np.float32(0.61719596), np.float32(0.6153413), np.float32(0.616523), np.float32(0.6111489), np.float32(0.6114069), np.float32(0.61924815), np.float32(0.6170573), np.float32(0.61774564), np.float32(0.6159781), np.float32(0.6166921), np.float32(0.61038077), np.float32(0.6163581), np.float32(0.61446583), np.float32(0.61351824), np.float32(0.6217186), np.float32(0.62399334), np.float32(0.6310893), np.float32(0.6313705), np.float32(0.6367385), np.float32(0.6390324), np.float32(0.6395215), np.float32(0.6419346), np.float32(0.64100194), np.float32(0.63932484), np.float32(0.6331148), np.float32(0.63452595), np.float32(0.6381557), np.float32(0.6394513), np.float32(0.64740384), np.float32(0.6490494), np.float32(0.6543874), np.float32(0.6647502), np.float32(0.67085123), np.float32(0.66829336), np.float32(0.6761852), np.float32(0.6741883), np.float32(0.6689471), np.float32(0.66312194), np.float32(0.661412), np.float32(0.67244965), np.float32(0.6614247), np.float32(0.6680633), np.float32(0.67021286), np.float32(0.65693533), np.float32(0.6488753), np.float32(0.64717656), np.float32(0.6446693), np.float32(0.6395271), np.float32(0.6293982), np.float32(0.6297315), np.float32(0.6296513), np.float32(0.6273359), np.float32(0.6241271), np.float32(0.6180053), np.float32(0.606376), np.float32(0.60451293), np.float32(0.6117791), np.float32(0.6099004), np.float32(0.6166942), np.float32(0.61049974), np.float32(0.60790867), np.float32(0.6152058), np.float32(0.61862373), np.float32(0.61770195), np.float32(0.63008), np.float32(0.6303221), np.float32(0.6256409), np.float32(0.6256935), np.float32(0.6254216), np.float32(0.6320541), np.float32(0.6295244), np.float32(0.62799335), np.float32(0.62714654), np.float32(0.62635434), np.float32(0.62074375), np.float32(0.6155528), np.float32(0.61439013), np.float32(0.61569166), np.float32(0.60396147), np.float32(0.6003907), np.float32(0.6004984), np.float32(0.59283376), np.float32(0.5894377), np.float32(0.5880061), np.float32(0.5899564), np.float32(0.5894878), np.float32(0.58293), np.float32(0.5811282), np.float32(0.5806365), np.float32(0.58063734), np.float32(0.58142376), np.float32(0.58874184), np.float32(0.5865278), np.float32(0.58994544), np.float32(0.59803057), np.float32(0.5932722), np.float32(0.5815691), np.float32(0.58058953), np.float32(0.58009005), np.float32(0.57896703), np.float32(0.5788958), np.float32(0.57813257), np.float32(0.5780944), np.float32(0.5787274), np.float32(0.5758209), np.float32(0.5789542), np.float32(0.57241666), np.float32(0.57037574), np.float32(0.569812), np.float32(0.57494175), np.float32(0.5771386), np.float32(0.5718833), np.float32(0.5805837), np.float32(0.57743686), np.float32(0.5767558), np.float32(0.5861618), np.float32(0.5835881), np.float32(0.58581585), np.float32(0.5822172), np.float32(0.58437115), np.float32(0.5854849), np.float32(0.58927083), np.float32(0.58956385), np.float32(0.5873834), np.float32(0.5892481), np.float32(0.582695), np.float32(0.5789369), np.float32(0.58270043), np.float32(0.58214134), np.float32(0.5813305), np.float32(0.5806161), np.float32(0.580799), np.float32(0.57810426), np.float32(0.5815561), np.float32(0.58693206), np.float32(0.58690166), np.float32(0.5847167), np.float32(0.5789467), np.float32(0.57632446), np.float32(0.577361), np.float32(0.5758667), np.float32(0.57742745), np.float32(0.5744532), np.float32(0.5711581), np.float32(0.57489574), np.float32(0.5717728), np.float32(0.57125515), np.float32(0.57136273), np.float32(0.5697001), np.float32(0.56945336), np.float32(0.5715255), np.float32(0.57001257), np.float32(0.56761175), np.float32(0.5672087), np.float32(0.5726596), np.float32(0.5705384), np.float32(0.5649228), np.float32(0.5668768), np.float32(0.5664507), np.float32(0.56671625), np.float32(0.56390524), np.float32(0.5642899), np.float32(0.56562495), np.float32(0.56383055), np.float32(0.5622302), np.float32(0.5621136), np.float32(0.56266385), np.float32(0.5609593), np.float32(0.5629209), np.float32(0.5647301), np.float32(0.56466204), np.float32(0.5627746), np.float32(0.564064), np.float32(0.5633672), np.float32(0.5604235), np.float32(0.56206316), np.float32(0.5646346), np.float32(0.56202954), np.float32(0.56455356), np.float32(0.5677736), np.float32(0.567741), np.float32(0.5660231), np.float32(0.56825274), np.float32(0.57046056), np.float32(0.5700435), np.float32(0.5704216), np.float32(0.57346576), np.float32(0.57349193), np.float32(0.5699625), np.float32(0.5681948), np.float32(0.5676775), np.float32(0.56436604), np.float32(0.56133384), np.float32(0.5592054), np.float32(0.56602436), np.float32(0.5694393), np.float32(0.56838924), np.float32(0.56747645), np.float32(0.5675621), np.float32(0.5664381), np.float32(0.5679978), np.float32(0.56972873), np.float32(0.5657519), np.float32(0.5653702), np.float32(0.5744761), np.float32(0.56515026), np.float32(0.5854757), np.float32(0.5904957), np.float32(0.5949404), np.float32(0.59668493), np.float32(0.59745544), np.float32(0.5917541), np.float32(0.59277433), np.float32(0.5903026), np.float32(0.5960337), np.float32(0.5963289), np.float32(0.60171074), np.float32(0.6025897), np.float32(0.6014116), np.float32(0.60238415), np.float32(0.5996933), np.float32(0.60144496), np.float32(0.59472275), np.float32(0.59430283), np.float32(0.6023845), np.float32(0.59937215), np.float32(0.5926691), np.float32(0.59824675), np.float32(0.60953826), np.float32(0.6079113), np.float32(0.60601616), np.float32(0.6128632), np.float32(0.61452764), np.float32(0.61098707), np.float32(0.6141478), np.float32(0.61942947), np.float32(0.61354166), np.float32(0.60340524), np.float32(0.605065), np.float32(0.6044506), np.float32(0.59626645), np.float32(0.59876853), np.float32(0.6027859), np.float32(0.5953929), np.float32(0.59543395), np.float32(0.5992395), np.float32(0.60513496), np.float32(0.5985408), np.float32(0.60313004), np.float32(0.60569316), np.float32(0.60972244), np.float32(0.6076615), np.float32(0.6096405), np.float32(0.61512), np.float32(0.62068033), np.float32(0.62510836), np.float32(0.6245545), np.float32(0.6287763), np.float32(0.6261533), np.float32(0.6195019), np.float32(0.62196356), np.float32(0.6244372), np.float32(0.61964154), np.float32(0.61346805), np.float32(0.6189887), np.float32(0.6155113), np.float32(0.60828096), np.float32(0.6145212), np.float32(0.6216367), np.float32(0.6183246), np.float32(0.61369234), np.float32(0.62082064), np.float32(0.6164663), np.float32(0.6092766), np.float32(0.6050362), np.float32(0.6030941), np.float32(0.5974265), np.float32(0.58391255), np.float32(0.58798057), np.float32(0.59248275), np.float32(0.5800232), np.float32(0.58576447), np.float32(0.59269536), np.float32(0.5960341), np.float32(0.6015811), np.float32(0.604828), np.float32(0.60777557), np.float32(0.61447185), np.float32(0.6165308), np.float32(0.62237215), np.float32(0.6286269), np.float32(0.628361), np.float32(0.6249012), np.float32(0.6326064), np.float32(0.62666595), np.float32(0.62314737), np.float32(0.61380535), np.float32(0.61763006), np.float32(0.60881776), np.float32(0.60360223), np.float32(0.60898995), np.float32(0.61362237), np.float32(0.6015811), np.float32(0.61385226), np.float32(0.6315334), np.float32(0.6334426), np.float32(0.635276), np.float32(0.633266), np.float32(0.6552955), np.float32(0.66543233), np.float32(0.680469), np.float32(0.68984926), np.float32(0.68579245), np.float32(0.6746978), np.float32(0.68752486), np.float32(0.7065372), np.float32(0.70813215), np.float32(0.74178016), np.float32(0.7589767), np.float32(0.7678497), np.float32(0.769531), np.float32(0.757646), np.float32(0.7663563), np.float32(0.7635233), np.float32(0.77257276), np.float32(0.7572844), np.float32(0.7529277), np.float32(0.75161904), np.float32(0.7402636), np.float32(0.724356), np.float32(0.7271042), np.float32(0.7152595), np.float32(0.7570744), np.float32(0.76897794), np.float32(0.7444907), np.float32(0.7318937), np.float32(0.7519325), np.float32(0.7851788), np.float32(0.782109), np.float32(0.8077651), np.float32(0.82855), np.float32(0.8220629), np.float32(0.85467094), np.float32(0.8475515), np.float32(0.8196478), np.float32(0.80260146), np.float32(0.81493324), np.float32(0.8126646), np.float32(0.8001798), np.float32(0.7776557), np.float32(0.7683975), np.float32(0.7665057), np.float32(0.7721986), np.float32(0.76464415), np.float32(0.76411456), np.float32(0.7608213), np.float32(0.7508717), np.float32(0.7602601), np.float32(0.7580278), np.float32(0.7650086), np.float32(0.7664252), np.float32(0.7739223), np.float32(0.7787895), np.float32(0.75823843), np.float32(0.7451299), np.float32(0.73921543), np.float32(0.73422235), np.float32(0.70923257), np.float32(0.71494937), np.float32(0.7455653), np.float32(0.759757), np.float32(0.73090535), np.float32(0.7138526), np.float32(0.7244777), np.float32(0.72319824), np.float32(0.73202735), np.float32(0.72598475), np.float32(0.73402435), np.float32(0.7274454), np.float32(0.709398), np.float32(0.7189923), np.float32(0.70631874), np.float32(0.71756196), np.float32(0.7222305), np.float32(0.69918686), np.float32(0.7018762), np.float32(0.6862885), np.float32(0.67624986), np.float32(0.68184054), np.float32(0.6723669), np.float32(0.67233014), np.float32(0.6645878), np.float32(0.6562264), np.float32(0.6465191), np.float32(0.6404285), np.float32(0.6466842), np.float32(0.6418389), np.float32(0.64065695), np.float32(0.6424005), np.float32(0.63489187), np.float32(0.62972826), np.float32(0.6351406), np.float32(0.635713), np.float32(0.63403726), np.float32(0.6423689), np.float32(0.639893), np.float32(0.620373), np.float32(0.60597277), np.float32(0.61078554), np.float32(0.6036571), np.float32(0.60760903), np.float32(0.6068926), np.float32(0.61573327), np.float32(0.6083097), np.float32(0.6020191), np.float32(0.6176496), np.float32(0.60292196), np.float32(0.59136575), np.float32(0.59672004), np.float32(0.5952413), np.float32(0.60430247), np.float32(0.6052477), np.float32(0.60580474), np.float32(0.60467273), np.float32(0.60034347), np.float32(0.6030341), np.float32(0.6035967), np.float32(0.5940684), np.float32(0.5936998), np.float32(0.6000561), np.float32(0.6108854), np.float32(0.613413), np.float32(0.6183227), np.float32(0.6333538), np.float32(0.62564427), np.float32(0.6250428), np.float32(0.6315669), np.float32(0.63294363), np.float32(0.6348943), np.float32(0.6396867), np.float32(0.6341396), np.float32(0.6398271), np.float32(0.64344245), np.float32(0.6602314), np.float32(0.6605385), np.float32(0.6735555), np.float32(0.6815255), np.float32(0.70807314), np.float32(0.7220325), np.float32(0.73611486), np.float32(0.7762952), np.float32(0.80356365), np.float32(0.8185034), np.float32(0.82579476), np.float32(0.8245546), np.float32(0.8287766), np.float32(0.8341371), np.float32(0.8411035), np.float32(0.84344566), np.float32(0.84564054), np.float32(0.84525794), np.float32(0.85429263), np.float32(0.86049247), np.float32(0.7087071), np.float32(0.70920354), np.float32(0.7098651), np.float32(0.71833605), np.float32(0.6987102), np.float32(0.6996269), np.float32(0.6870564), np.float32(0.6855733), np.float32(0.6731969), np.float32(0.63641006), np.float32(0.62328655), np.float32(0.60654205), np.float32(0.6087574), np.float32(0.6018254), np.float32(0.6012874), np.float32(0.6007346), np.float32(0.6015314), np.float32(0.6016013), np.float32(0.6060247), np.float32(0.60973644), np.float32(0.61515707), np.float32(0.61491644), np.float32(0.6178142), np.float32(0.61911196), np.float32(0.6143747), np.float32(0.6150386), np.float32(0.6112354), np.float32(0.60879964), np.float32(0.6034797), np.float32(0.60487497), np.float32(0.6054126), np.float32(0.60847706), np.float32(0.6086874), np.float32(0.6066235), np.float32(0.6129419), np.float32(0.61599016), np.float32(0.616392), np.float32(0.6207058), np.float32(0.6283401), np.float32(0.6221943), np.float32(0.6227607), np.float32(0.62429553), np.float32(0.621746), np.float32(0.62411207), np.float32(0.6295125), np.float32(0.6314229), np.float32(0.62232023), np.float32(0.6250829), np.float32(0.6328552), np.float32(0.6311904), np.float32(0.6277102), np.float32(0.63237447), np.float32(0.63565886), np.float32(0.6356844), np.float32(0.63161695), np.float32(0.63760334), np.float32(0.63923883), np.float32(0.6351126), np.float32(0.64435905), np.float32(0.6529499), np.float32(0.650892), np.float32(0.6503054), np.float32(0.65254855), np.float32(0.64727116), np.float32(0.64704907), np.float32(0.6485428), np.float32(0.64064723), np.float32(0.6331967), np.float32(0.62910897), np.float32(0.62146485), np.float32(0.6075041), np.float32(0.6089903), np.float32(0.6052936), np.float32(0.6089802), np.float32(0.59944516), np.float32(0.5938599), np.float32(0.5945994), np.float32(0.5879536), np.float32(0.5848088), np.float32(0.5875822), np.float32(0.58691275), np.float32(0.5830181), np.float32(0.5816202), np.float32(0.58102113), np.float32(0.5824638), np.float32(0.58372337), np.float32(0.57988256), np.float32(0.59307736), np.float32(0.5937873), np.float32(0.60166055), np.float32(0.61717445), np.float32(0.63206863), np.float32(0.6378089), np.float32(0.6393854), np.float32(0.6549024), np.float32(0.6593742), np.float32(0.65921193), np.float32(0.6657845), np.float32(0.67674005), np.float32(0.6683215), np.float32(0.66039634), np.float32(0.6622844), np.float32(0.6580631), np.float32(0.65444696), np.float32(0.6524109), np.float32(0.6495094), np.float32(0.64399195), np.float32(0.6431166), np.float32(0.6391062), np.float32(0.64117736), np.float32(0.63819224), np.float32(0.63653034), np.float32(0.6464189), np.float32(0.6425141), np.float32(0.6392495), np.float32(0.63150394), np.float32(0.627538), np.float32(0.63287276), np.float32(0.6342982), np.float32(0.63868123), np.float32(0.64366305), np.float32(0.6450982), np.float32(0.64528364), np.float32(0.6407302), np.float32(0.6455601), np.float32(0.6384187), np.float32(0.639369), np.float32(0.6467133), np.float32(0.65038073), np.float32(0.64563555), np.float32(0.6518458), np.float32(0.65030694), np.float32(0.6403326), np.float32(0.6491578), np.float32(0.6529051), np.float32(0.65144926), np.float32(0.64509803), np.float32(0.64173585), np.float32(0.63424116), np.float32(0.6260707), np.float32(0.6217955), np.float32(0.620411), np.float32(0.616886), np.float32(0.6139796), np.float32(0.61515546), np.float32(0.6195927), np.float32(0.6225825), np.float32(0.6215909), np.float32(0.6232406), np.float32(0.6286295), np.float32(0.63086396), np.float32(0.6288586), np.float32(0.63017404), np.float32(0.627335), np.float32(0.620152), np.float32(0.61759317), np.float32(0.61246586), np.float32(0.60252166), np.float32(0.5985226), np.float32(0.5987778), np.float32(0.59888434), np.float32(0.5939105), np.float32(0.59069043), np.float32(0.6013438), np.float32(0.5961888), np.float32(0.59720665), np.float32(0.5982054), np.float32(0.59859294), np.float32(0.5913437), np.float32(0.58770704), np.float32(0.5899782), np.float32(0.59200114), np.float32(0.5855942), np.float32(0.5848115), np.float32(0.5847802), np.float32(0.5777818), np.float32(0.5754786), np.float32(0.57560086), np.float32(0.580427), np.float32(0.5823061), np.float32(0.58922493), np.float32(0.595325), np.float32(0.60023695), np.float32(0.60175616), np.float32(0.5929253), np.float32(0.60780936), np.float32(0.6061361), np.float32(0.6154659), np.float32(0.6151087), np.float32(0.6194791), np.float32(0.6196276), np.float32(0.61051303), np.float32(0.6056155), np.float32(0.6134959), np.float32(0.61309946), np.float32(0.61781263), np.float32(0.6160956), np.float32(0.6160479), np.float32(0.6113661), np.float32(0.61192656), np.float32(0.6201885), np.float32(0.61530536), np.float32(0.61220866), np.float32(0.6077323), np.float32(0.60650706), np.float32(0.6059934), np.float32(0.6017577), np.float32(0.59810144), np.float32(0.591827), np.float32(0.58712274), np.float32(0.5841823), np.float32(0.58847517), np.float32(0.58940196), np.float32(0.5928645), np.float32(0.5845306), np.float32(0.59015304), np.float32(0.59078), np.float32(0.5979019), np.float32(0.61016077), np.float32(0.6100322), np.float32(0.6129576), np.float32(0.6149656), np.float32(0.61947465), np.float32(0.62110335), np.float32(0.61762124), np.float32(0.61270994), np.float32(0.6105), np.float32(0.60387814), np.float32(0.60606444), np.float32(0.6096922), np.float32(0.60579497), np.float32(0.6049321), np.float32(0.5996237), np.float32(0.59485507), np.float32(0.5831038), np.float32(0.5859808), np.float32(0.581494), np.float32(0.59481126), np.float32(0.59732705), np.float32(0.5976143), np.float32(0.598851), np.float32(0.60320485), np.float32(0.5980851), np.float32(0.5947702), np.float32(0.6031628), np.float32(0.59948725), np.float32(0.5970804), np.float32(0.5991392), np.float32(0.5990159), np.float32(0.5929669), np.float32(0.5903949), np.float32(0.59352493), np.float32(0.58876884), np.float32(0.5891469), np.float32(0.58993244), np.float32(0.5855326), np.float32(0.5806841), np.float32(0.58045065), np.float32(0.5819403), np.float32(0.5809241), np.float32(0.5791396), np.float32(0.5761874), np.float32(0.57646936), np.float32(0.57676303), np.float32(0.57723445), np.float32(0.5817207), np.float32(0.5855758), np.float32(0.5835311), np.float32(0.58274084), np.float32(0.58668196), np.float32(0.5858802), np.float32(0.58332735), np.float32(0.57859015), np.float32(0.58185667), np.float32(0.5807738), np.float32(0.5777795), np.float32(0.57816106), np.float32(0.5781642), np.float32(0.5768906), np.float32(0.5748787), np.float32(0.57716095), np.float32(0.57866526), np.float32(0.5762799), np.float32(0.57422805), np.float32(0.57602096), np.float32(0.5759978), np.float32(0.5774975), np.float32(0.572944), np.float32(0.5752422), np.float32(0.5785634), np.float32(0.5747885), np.float32(0.584927), np.float32(0.58788395), np.float32(0.5891568), np.float32(0.5853831), np.float32(0.58366853), np.float32(0.59125596), np.float32(0.5864134), np.float32(0.58417004), np.float32(0.57942003), np.float32(0.5742199), np.float32(0.57281286), np.float32(0.5739751), np.float32(0.5682159), np.float32(0.57074213), np.float32(0.5689911), np.float32(0.57064867), np.float32(0.5692281), np.float32(0.5690795), np.float32(0.5695333), np.float32(0.56476843), np.float32(0.56508595), np.float32(0.562158), np.float32(0.56482685), np.float32(0.5634135), np.float32(0.5633232), np.float32(0.56376874), np.float32(0.5644742), np.float32(0.56278366), np.float32(0.56260544), np.float32(0.5644373), np.float32(0.5649904), np.float32(0.5670449), np.float32(0.5680163), np.float32(0.569301), np.float32(0.5798274), np.float32(0.58398074), np.float32(0.59405524), np.float32(0.59763485), np.float32(0.5978741), np.float32(0.5944786), np.float32(0.5918458), np.float32(0.59000695), np.float32(0.59070253), np.float32(0.58008736), np.float32(0.57554156), np.float32(0.57485527), np.float32(0.5730175), np.float32(0.5696302), np.float32(0.5705209), np.float32(0.5658164), np.float32(0.57821625), np.float32(0.5677246), np.float32(0.56821716), np.float32(0.5675679), np.float32(0.56449145), np.float32(0.5604936), np.float32(0.55985284), np.float32(0.55917746), np.float32(0.5554715), np.float32(0.5540201), np.float32(0.55723614), np.float32(0.5587231), np.float32(0.5668299), np.float32(0.5749398), np.float32(0.58218175), np.float32(0.5794993), np.float32(0.5840298), np.float32(0.59982955), np.float32(0.603502), np.float32(0.6033014), np.float32(0.6071233), np.float32(0.6063372), np.float32(0.6051296), np.float32(0.60608894), np.float32(0.60681045), np.float32(0.6138291), np.float32(0.61201376), np.float32(0.6139033), np.float32(0.61684525), np.float32(0.6152181), np.float32(0.6141075), np.float32(0.6154962), np.float32(0.6186346), np.float32(0.6151284), np.float32(0.6177936), np.float32(0.62157285), np.float32(0.6226891), np.float32(0.617816), np.float32(0.61428356), np.float32(0.61504984), np.float32(0.6141112), np.float32(0.61622643), np.float32(0.61471164), np.float32(0.61208487), np.float32(0.6167843), np.float32(0.6202883), np.float32(0.6253655), np.float32(0.62816393), np.float32(0.6299615), np.float32(0.6333249), np.float32(0.6233516), np.float32(0.6173554), np.float32(0.62113714), np.float32(0.61553586), np.float32(0.6146871), np.float32(0.6174163), np.float32(0.6175235), np.float32(0.61416405), np.float32(0.6257914), np.float32(0.6330851), np.float32(0.634601), np.float32(0.6400177), np.float32(0.64122), np.float32(0.64713025), np.float32(0.65310943), np.float32(0.66419303), np.float32(0.6661618), np.float32(0.6588886), np.float32(0.6516906), np.float32(0.6498365), np.float32(0.64563036), np.float32(0.6415989), np.float32(0.6395108), np.float32(0.6453301), np.float32(0.6471426), np.float32(0.65138775), np.float32(0.6539889), np.float32(0.65444076), np.float32(0.6563011), np.float32(0.6630671), np.float32(0.6670062), np.float32(0.66487414), np.float32(0.6633547), np.float32(0.66318893), np.float32(0.6649666), np.float32(0.6662538), np.float32(0.6677142), np.float32(0.66523474), np.float32(0.6641433), np.float32(0.66164345), np.float32(0.665315), np.float32(0.665416), np.float32(0.65878797), np.float32(0.657435), np.float32(0.6580434), np.float32(0.65941393), np.float32(0.65485), np.float32(0.6492946), np.float32(0.64907867), np.float32(0.6480051), np.float32(0.64684457), np.float32(0.6351345), np.float32(0.6286986), np.float32(0.62831634), np.float32(0.6272695), np.float32(0.634781), np.float32(0.6297077), np.float32(0.6266484), np.float32(0.630302), np.float32(0.624999), np.float32(0.62759775), np.float32(0.62800324), np.float32(0.6313208), np.float32(0.6246061), np.float32(0.6240788), np.float32(0.6302069), np.float32(0.6286963), np.float32(0.63193506), np.float32(0.63304216), np.float32(0.63144), np.float32(0.6230337), np.float32(0.6235953), np.float32(0.62563235), np.float32(0.6276174), np.float32(0.62715256), np.float32(0.62884146), np.float32(0.6273579), np.float32(0.6312397), np.float32(0.63111675), np.float32(0.6323387), np.float32(0.6364315), np.float32(0.631406), np.float32(0.6324121), np.float32(0.6365846), np.float32(0.6339097), np.float32(0.6305886), np.float32(0.628708), np.float32(0.6291851), np.float32(0.6282698), np.float32(0.63226265), np.float32(0.63294333), np.float32(0.6296065), np.float32(0.6309319), np.float32(0.6332756), np.float32(0.6353283), np.float32(0.63525766), np.float32(0.6383657), np.float32(0.64229876), np.float32(0.65080005), np.float32(0.65090436), np.float32(0.6583781), np.float32(0.65428495), np.float32(0.6626753), np.float32(0.6620897), np.float32(0.65612775), np.float32(0.65663975), np.float32(0.6613663), np.float32(0.6584961), np.float32(0.6558608), np.float32(0.6564286), np.float32(0.65475667), np.float32(0.64819795), np.float32(0.6362285), np.float32(0.6302351), np.float32(0.6191448), np.float32(0.6134634), np.float32(0.60983586), np.float32(0.6066596), np.float32(0.6074582), np.float32(0.61100906), np.float32(0.6029238), np.float32(0.60312176), np.float32(0.60417163), np.float32(0.5983979), np.float32(0.6006916), np.float32(0.60334504), np.float32(0.60261935), np.float32(0.5995188), np.float32(0.61053115), np.float32(0.61576486), np.float32(0.61429673), np.float32(0.6189657), np.float32(0.62369025), np.float32(0.6264357), np.float32(0.62950164), np.float32(0.6284328), np.float32(0.62998897), np.float32(0.6331807), np.float32(0.635663), np.float32(0.64183), np.float32(0.64386785), np.float32(0.6410445), np.float32(0.6368257), np.float32(0.64187616), np.float32(0.64080656), np.float32(0.6312049), np.float32(0.632785), np.float32(0.63283616), np.float32(0.6285514), np.float32(0.62494725), np.float32(0.6229397), np.float32(0.6198826), np.float32(0.61053044), np.float32(0.6181776), np.float32(0.622447), np.float32(0.6230042), np.float32(0.61618495), np.float32(0.62299305), np.float32(0.62543434), np.float32(0.61521566), np.float32(0.6129098), np.float32(0.6225199), np.float32(0.61157596), np.float32(0.60262215), np.float32(0.602169), np.float32(0.6033129), np.float32(0.5935061), np.float32(0.594158), np.float32(0.5965003), np.float32(0.5912129), np.float32(0.5865982), np.float32(0.58663714), np.float32(0.5926454), np.float32(0.5903089), np.float32(0.58873606), np.float32(0.58996224), np.float32(0.59105724), np.float32(0.594398), np.float32(0.5980364), np.float32(0.5983265), np.float32(0.5949944), np.float32(0.58743435), np.float32(0.5874775), np.float32(0.5846485), np.float32(0.5763831), np.float32(0.57354265), np.float32(0.57335615), np.float32(0.5702645), np.float32(0.5686076), np.float32(0.5725573), np.float32(0.575545), np.float32(0.5770813), np.float32(0.57675815), np.float32(0.5786321), np.float32(0.5717888), np.float32(0.57116437), np.float32(0.57268685), np.float32(0.5747192), np.float32(0.57052284), np.float32(0.572417), np.float32(0.57393235), np.float32(0.5737077), np.float32(0.5745927), np.float32(0.5741646), np.float32(0.5755632), np.float32(0.5752185), np.float32(0.57452565), np.float32(0.5751874), np.float32(0.57367456), np.float32(0.57241046), np.float32(0.5721578), np.float32(0.5714766), np.float32(0.57029206), np.float32(0.5664014), np.float32(0.5652573), np.float32(0.56458443), np.float32(0.5639217), np.float32(0.5662521), np.float32(0.5644571), np.float32(0.5634846), np.float32(0.56192416), np.float32(0.5622576), np.float32(0.5626709), np.float32(0.56501424), np.float32(0.5678841), np.float32(0.56530046), np.float32(0.5672398), np.float32(0.571196), np.float32(0.57601976), np.float32(0.573328), np.float32(0.569584), np.float32(0.57221127), np.float32(0.5698665), np.float32(0.56799406), np.float32(0.5689887), np.float32(0.57266885), np.float32(0.57234794), np.float32(0.571009), np.float32(0.5715356), np.float32(0.57601696), np.float32(0.5758806), np.float32(0.57913995), np.float32(0.5779789), np.float32(0.57721716), np.float32(0.5814382), np.float32(0.5789795), np.float32(0.5825), np.float32(0.5876417), np.float32(0.5829087), np.float32(0.5824324), np.float32(0.57471436), np.float32(0.57601947), np.float32(0.5767176), np.float32(0.5819813), np.float32(0.57841355), np.float32(0.576819), np.float32(0.57790726), np.float32(0.58450085), np.float32(0.58618927), np.float32(0.58578104), np.float32(0.59061795), np.float32(0.5867717), np.float32(0.58800536), np.float32(0.59054714), np.float32(0.5830644), np.float32(0.57691294), np.float32(0.57852703), np.float32(0.5816762), np.float32(0.5810949), np.float32(0.5790343), np.float32(0.58055085), np.float32(0.5862227), np.float32(0.58456004), np.float32(0.58159065), np.float32(0.5875393), np.float32(0.57914895), np.float32(0.5749725), np.float32(0.5785321), np.float32(0.58351684), np.float32(0.5875557), np.float32(0.5832549), np.float32(0.5875527), np.float32(0.58106077), np.float32(0.57329214), np.float32(0.5684538), np.float32(0.574907), np.float32(0.5592604), np.float32(0.5218185), np.float32(0.55700856), np.float32(0.5365137), np.float32(0.54347265), np.float32(0.54477525), np.float32(0.5370448), np.float32(0.5361922), np.float32(0.5401508), np.float32(0.5320114), np.float32(0.54456514), np.float32(0.51897794), np.float32(0.49857238), np.float32(0.4947384), np.float32(0.4884545), np.float32(0.4698122), np.float32(0.46049747), np.float32(0.47855288), np.float32(0.4668646), np.float32(0.46941078), np.float32(0.4692464), np.float32(0.4990418), np.float32(0.50974077), np.float32(0.51150846), np.float32(0.55269474), np.float32(0.5598836), np.float32(0.5402694), np.float32(0.56836975), np.float32(0.5733956), np.float32(0.59355855), np.float32(0.56348705), np.float32(0.56873035), np.float32(0.57064867), np.float32(0.56532276), np.float32(0.55725914), np.float32(0.560055), np.float32(0.5561849), np.float32(0.54669005), np.float32(0.5568119), np.float32(0.5714957), np.float32(0.5669853), np.float32(0.57786953), np.float32(0.6270759), np.float32(0.65148276), np.float32(0.64383507), np.float32(0.6511215), np.float32(0.6553777), np.float32(0.6710764), np.float32(0.67856336), np.float32(0.6487281), np.float32(0.6660243), np.float32(0.683931), np.float32(0.6751686), np.float32(0.66307354), np.float32(0.67163014), np.float32(0.67586), np.float32(0.62144196), np.float32(0.6047584), np.float32(0.6173858), np.float32(0.56804556), np.float32(0.5822947), np.float32(0.58141357), np.float32(0.5566275), np.float32(0.5491354), np.float32(0.5670453), np.float32(0.5373592), np.float32(0.51654047), np.float32(0.5079923), np.float32(0.50011015), np.float32(0.49068984), np.float32(0.48774), np.float32(0.47145233), np.float32(0.46334124), np.float32(0.4433206), np.float32(0.45438457), np.float32(0.45685983), np.float32(0.45818308), np.float32(0.46476063), np.float32(0.45631358), np.float32(0.45547494), np.float32(0.5069029), np.float32(0.511861), np.float32(0.53098875), np.float32(0.52863383), np.float32(0.527088), np.float32(0.53039575), np.float32(0.5552958), np.float32(0.56937957), np.float32(0.5699497), np.float32(0.56364244), np.float32(0.5814855), np.float32(0.56194633), np.float32(0.5488277), np.float32(0.53521067), np.float32(0.5325277), np.float32(0.5437801), np.float32(0.5405711), np.float32(0.5565428), np.float32(0.5705981), np.float32(0.57897395), np.float32(0.58219904), np.float32(0.5748454), np.float32(0.58399874), np.float32(0.59446573), np.float32(0.59381735), np.float32(0.59172726), np.float32(0.5831519), np.float32(0.58250105), np.float32(0.5814594), np.float32(0.5823304), np.float32(0.5783552), np.float32(0.5782316), np.float32(0.57843137), np.float32(0.57825804), np.float32(0.57846165), np.float32(0.5784714), np.float32(0.5781798), np.float32(0.57578987), np.float32(0.5775832), np.float32(0.57781786), np.float32(0.5777042), np.float32(0.5761658), np.float32(0.5746799), np.float32(0.5716446), np.float32(0.56914294), np.float32(0.5704359), np.float32(0.5687942), np.float32(0.5659541), np.float32(0.56400234), np.float32(0.563893), np.float32(0.5687907), np.float32(0.56914943), np.float32(0.5763254), np.float32(0.5913278), np.float32(0.587911), np.float32(0.59269243), np.float32(0.5964286), np.float32(0.5972188), np.float32(0.6097053), np.float32(0.603831), np.float32(0.6141147), np.float32(0.6212821), np.float32(0.6208158), np.float32(0.6242358), np.float32(0.6272421), np.float32(0.6279376), np.float32(0.6268704), np.float32(0.62430716), np.float32(0.62254065), np.float32(0.6245712), np.float32(0.6189217), np.float32(0.61514425), np.float32(0.61240244), np.float32(0.60064536), np.float32(0.58931375), np.float32(0.5816424), np.float32(0.5805788), np.float32(0.5800728), np.float32(0.5696693), np.float32(0.5707553), np.float32(0.58319604), np.float32(0.57351243), np.float32(0.5500518), np.float32(0.54865426), np.float32(0.56411386), np.float32(0.5829855), np.float32(0.59403986), np.float32(0.61195666), np.float32(0.6334819), np.float32(0.66680145), np.float32(0.7108978), np.float32(0.7335887), np.float32(0.7581581), np.float32(0.8011767), np.float32(0.830347), np.float32(0.84846836), np.float32(0.86280304), np.float32(0.87542367), np.float32(0.88906026), np.float32(0.89941096), np.float32(0.9065658), np.float32(0.9083384), np.float32(0.91987824), np.float32(0.9151409), np.float32(0.89804214), np.float32(0.8950645), np.float32(0.8986536), np.float32(0.9015565), np.float32(0.89665323), np.float32(0.87939936), np.float32(0.8588973), np.float32(0.8290942), np.float32(0.80811733), np.float32(0.7844858), np.float32(0.76272935), np.float32(0.7323856), np.float32(0.7027266), np.float32(0.6968448), np.float32(0.66814786), np.float32(0.6261566), np.float32(0.57537496), np.float32(0.5334605), np.float32(0.5057384), np.float32(0.49876618), np.float32(0.50339955), np.float32(0.49726677), np.float32(0.4839564), np.float32(0.47438067), np.float32(0.48706752), np.float32(0.48015982), np.float32(0.49030864), np.float32(0.5290587), np.float32(0.5738073), np.float32(0.5396256), np.float32(0.5452119), np.float32(0.59731317), np.float32(0.6266025), np.float32(0.62949806), np.float32(0.6314609), np.float32(0.64609134), np.float32(0.6454261), np.float32(0.63645), np.float32(0.65291715), np.float32(0.568322), np.float32(0.5678609), np.float32(0.5686856), np.float32(0.56893545), np.float32(0.56896704), np.float32(0.5690247), np.float32(0.5758163), np.float32(0.5806697), np.float32(0.5762477), np.float32(0.57771814), np.float32(0.57876164), np.float32(0.576926), np.float32(0.5700233), np.float32(0.5709158), np.float32(0.5717184), np.float32(0.5694844), np.float32(0.5672474), np.float32(0.5685219), np.float32(0.56502676), np.float32(0.5663147), np.float32(0.5648785), np.float32(0.56892073), np.float32(0.5725978), np.float32(0.5738587), np.float32(0.5764053), np.float32(0.58583903), np.float32(0.5851574), np.float32(0.59531295), np.float32(0.59986824), np.float32(0.59817237), np.float32(0.59566414), np.float32(0.5974626), np.float32(0.60407543), np.float32(0.6018149), np.float32(0.605687), np.float32(0.6127035), np.float32(0.60763407), np.float32(0.6112782), np.float32(0.60990757), np.float32(0.612148), np.float32(0.61367357), np.float32(0.6202795), np.float32(0.6195648), np.float32(0.6210001), np.float32(0.6202696), np.float32(0.6235738), np.float32(0.61648667), np.float32(0.61355263), np.float32(0.60885197), np.float32(0.60714716), np.float32(0.61234987), np.float32(0.6173021), np.float32(0.6242881), np.float32(0.6216743), np.float32(0.6262436), np.float32(0.621459), np.float32(0.6297508), np.float32(0.6313393), np.float32(0.6394824), np.float32(0.6375732), np.float32(0.6438914), np.float32(0.6394274), np.float32(0.635115), np.float32(0.6298691), np.float32(0.6291761), np.float32(0.6145563), np.float32(0.6106325), np.float32(0.6189691), np.float32(0.6074444), np.float32(0.6114827), np.float32(0.60015625), np.float32(0.60145414), np.float32(0.5993294), np.float32(0.59569913), np.float32(0.5990027), np.float32(0.59403825), np.float32(0.5971825), np.float32(0.59209245), np.float32(0.5991296), np.float32(0.6037635), np.float32(0.5971318), np.float32(0.59942305), np.float32(0.59849256), np.float32(0.6003127), np.float32(0.60576284), np.float32(0.5976888), np.float32(0.60198915), np.float32(0.59643763), np.float32(0.59320474), np.float32(0.6288932), np.float32(0.63618094), np.float32(0.6302811), np.float32(0.6426602), np.float32(0.657107), np.float32(0.6729271), np.float32(0.6838386), np.float32(0.70154166), np.float32(0.70187044), np.float32(0.70530874), np.float32(0.7316812), np.float32(0.7350457), np.float32(0.7510656), np.float32(0.7672572), np.float32(0.7908507), np.float32(0.8048791), np.float32(0.8250853), np.float32(0.83025646), np.float32(0.8576274), np.float32(0.85529137), np.float32(0.8362485), np.float32(0.8626207), np.float32(0.86680603), np.float32(0.8626745), np.float32(0.84383726), np.float32(0.83543086), np.float32(0.8632571), np.float32(0.835351), np.float32(0.8145686), np.float32(0.78677297), np.float32(0.773117), np.float32(0.7071241), np.float32(0.66052216), np.float32(0.61809856), np.float32(0.5390765), np.float32(0.44915384), np.float32(0.39758638), np.float32(0.3566949), np.float32(0.33290622), np.float32(0.30605745), np.float32(0.25467628), np.float32(0.2129975), np.float32(0.1929005), np.float32(0.1821663), np.float32(0.16759445), np.float32(0.15392163), np.float32(0.15410106), np.float32(0.16160972), np.float32(0.16332877), np.float32(0.17060204), np.float32(0.19432965), np.float32(0.19463459), np.float32(0.20937677), np.float32(0.25020677), np.float32(0.31769162), np.float32(0.3212963), np.float32(0.31594163), np.float32(0.2975363), np.float32(0.33052754), np.float32(0.37230495), np.float32(0.39685145), np.float32(0.4438757), np.float32(0.5279903), np.float32(0.6086812), np.float32(0.681437), np.float32(0.73879266), np.float32(0.82766074), np.float32(0.8665262), np.float32(0.89427197), np.float32(0.9043242), np.float32(0.90255696), np.float32(0.9129465), np.float32(0.9252141), np.float32(0.94107723), np.float32(0.94935244), np.float32(0.9587637), np.float32(0.9629774), np.float32(0.96280354), np.float32(0.96247494), np.float32(0.9659475), np.float32(0.9645407), np.float32(0.96455896), np.float32(0.96297455), np.float32(0.9646427), np.float32(0.9636209), np.float32(0.9612051), np.float32(0.9619277), np.float32(0.96349305), np.float32(0.966345), np.float32(0.9694093), np.float32(0.966349), np.float32(0.9664658), np.float32(0.9616676), np.float32(0.9581386), np.float32(0.95093083), np.float32(0.9461795), np.float32(0.9435623), np.float32(0.93907493), np.float32(0.94439805), np.float32(0.9342664), np.float32(0.9398175), np.float32(0.92958885), np.float32(0.92293125), np.float32(0.9073765), np.float32(0.8815465), np.float32(0.9009451), np.float32(0.8999319), np.float32(0.88780475), np.float32(0.881118), np.float32(0.84868914), np.float32(0.84457815), np.float32(0.8437935), np.float32(0.8170495), np.float32(0.8377129), np.float32(0.80552214), np.float32(0.7944868), np.float32(0.81295353), np.float32(0.79723465), np.float32(0.8077378), np.float32(0.7999526), np.float32(0.78214455), np.float32(0.79340696), np.float32(0.7734305), np.float32(0.7779414), np.float32(0.78417677), np.float32(0.7791697), np.float32(0.7756732), np.float32(0.76994544), np.float32(0.7613951), np.float32(0.75032467), np.float32(0.7308466), np.float32(0.7329586), np.float32(0.7259463), np.float32(0.7591309)], 'MASASRARPTPRPNSHPNPNPTGSSSSSGGPRARLRSHARPWLNALAWLPVIFFVDHHVVSFAAVSGRSMQPTLNPDSSKLRQDIVLLNRYKNLELTQGATRTDPKAGYQIGDVVALRSPTNPSQLLIKRLVGLPGSLVRTLPPYPERTVRIPAGHCWVEGDEKNHSKDSNTYGPIPLGLLDSRIEAILWPPSRIGAIPKSISGWEKRVMHPPGMTMGSSTTMSPESTTSTRVIGGSF': [np.float32(0.96685266), np.float32(0.96785474), np.float32(0.9734909), np.float32(0.9691048), np.float32(0.970381), np.float32(0.9767644), np.float32(0.97766906), np.float32(0.9773881), np.float32(0.97598845), np.float32(0.97833633), np.float32(0.9816659), np.float32(0.9809373), np.float32(0.98178506), np.float32(0.9819448), np.float32(0.981094), np.float32(0.9812113), np.float32(0.9812184), np.float32(0.9817354), np.float32(0.98142415), np.float32(0.9811427), np.float32(0.98131335), np.float32(0.981107), np.float32(0.9798869), np.float32(0.97942483), np.float32(0.9776759), np.float32(0.974591), np.float32(0.97236055), np.float32(0.968549), np.float32(0.9617499), np.float32(0.95155823), np.float32(0.94444895), np.float32(0.9352501), np.float32(0.91391516), np.float32(0.90046096), np.float32(0.8791048), np.float32(0.8764374), np.float32(0.8708875), np.float32(0.8550138), np.float32(0.83748496), np.float32(0.82116634), np.float32(0.7635636), np.float32(0.7347354), np.float32(0.70696884), np.float32(0.6440674), np.float32(0.55881476), np.float32(0.55854464), np.float32(0.56077534), np.float32(0.5461339), np.float32(0.545535), np.float32(0.53678024), np.float32(0.5441161), np.float32(0.5247611), np.float32(0.49993265), np.float32(0.52144295), np.float32(0.45721895), np.float32(0.413049), np.float32(0.46626815), np.float32(0.47337845), np.float32(0.42600718), np.float32(0.4699432), np.float32(0.4778578), np.float32(0.4634331), np.float32(0.45857862), np.float32(0.45802775), np.float32(0.4515785), np.float32(0.4605894), np.float32(0.44529584), np.float32(0.44688258), np.float32(0.5030307), np.float32(0.4670343), np.float32(0.46932903), np.float32(0.4209867), np.float32(0.3516271), np.float32(0.34361464), np.float32(0.337325), np.float32(0.31233916), np.float32(0.25260085), np.float32(0.23777153), np.float32(0.24803144), np.float32(0.23742536), np.float32(0.23745857), np.float32(0.25164124), np.float32(0.22822815), np.float32(0.22589839), np.float32(0.19703162), np.float32(0.15864484), np.float32(0.14941426), np.float32(0.1282093), np.float32(0.113294736), np.float32(0.10784372), np.float32(0.12052395), np.float32(0.13245137), np.float32(0.13029683), np.float32(0.16485402), np.float32(0.17993858), np.float32(0.21011046), np.float32(0.23116343), np.float32(0.25103515), np.float32(0.25386497), np.float32(0.27026558), np.float32(0.2705876), np.float32(0.26327068), np.float32(0.21730907), np.float32(0.20894855), np.float32(0.20421539), np.float32(0.19873045), np.float32(0.20612332), np.float32(0.20507622), np.float32(0.20772882), np.float32(0.1985639), np.float32(0.18877776), np.float32(0.18134879), np.float32(0.1476558), np.float32(0.12602751), np.float32(0.11233962), np.float32(0.09753138), np.float32(0.088008255), np.float32(0.07505759), np.float32(0.05715183), np.float32(0.050613556), np.float32(0.045439504), np.float32(0.05242459), np.float32(0.05102914), np.float32(0.056531712), np.float32(0.058869865), np.float32(0.058566216), np.float32(0.066805534), np.float32(0.07048364), np.float32(0.07810027), np.float32(0.08932099), np.float32(0.08585486), np.float32(0.08630522), np.float32(0.087193154), np.float32(0.07708886), np.float32(0.07781844), np.float32(0.07842173), np.float32(0.08690856), np.float32(0.08846353), np.float32(0.08211719), np.float32(0.09952417), np.float32(0.10333875), np.float32(0.097223595), np.float32(0.10252967), np.float32(0.107104994), np.float32(0.11432893), np.float32(0.10890003), np.float32(0.11523882), np.float32(0.11460145), np.float32(0.10901358), np.float32(0.11688893), np.float32(0.12943485), np.float32(0.14251427), np.float32(0.14659114), np.float32(0.168869), np.float32(0.24263982), np.float32(0.23847112), np.float32(0.2743113), np.float32(0.31457394), np.float32(0.385389), np.float32(0.33943042), np.float32(0.34854987), np.float32(0.36852264), np.float32(0.3600605), np.float32(0.363307), np.float32(0.38766828), np.float32(0.45053077), np.float32(0.4596566), np.float32(0.5372026), np.float32(0.5320815), np.float32(0.56111866), np.float32(0.5572194), np.float32(0.53478795), np.float32(0.485344), np.float32(0.44353864), np.float32(0.4910949), np.float32(0.48153204), np.float32(0.45480612), np.float32(0.40955538), np.float32(0.4682161), np.float32(0.44810465), np.float32(0.41847977), np.float32(0.49631646), np.float32(0.49100637), np.float32(0.4714552), np.float32(0.48289335), np.float32(0.44533274), np.float32(0.4343105), np.float32(0.397363), np.float32(0.52792335), np.float32(0.50767064), np.float32(0.50851464), np.float32(0.4614348), np.float32(0.41943476), np.float32(0.39790735), np.float32(0.38023236), np.float32(0.36541113), np.float32(0.372537), np.float32(0.4479786), np.float32(0.4820301), np.float32(0.65100485), np.float32(0.7411635), np.float32(0.7886752), np.float32(0.8354888), np.float32(0.8328772), np.float32(0.8738574), np.float32(0.87431026), np.float32(0.882155), np.float32(0.90022695), np.float32(0.93147206), np.float32(0.93465376), np.float32(0.9370449), np.float32(0.9491153), np.float32(0.9492119), np.float32(0.95315075), np.float32(0.96035933), np.float32(0.9631618), np.float32(0.970509), np.float32(0.9726151), np.float32(0.9756069), np.float32(0.9763241), np.float32(0.9767339), np.float32(0.97989094), np.float32(0.98023844), np.float32(0.980034), np.float32(0.98137087), np.float32(0.98107934), np.float32(0.9814533), np.float32(0.98131114), np.float32(0.98031104), np.float32(0.97917914), np.float32(0.97659737), np.float32(0.9751397), np.float32(0.9773456), np.float32(0.9766783), np.float32(0.9737645), np.float32(0.977414), np.float32(0.9752965), np.float32(0.97609204)], 'MAAPRPPQPHGTKLAEMKKAVVIGGRKVAGKQEDVHQLRLLDNRYVQYRFLNARGAEAARAKAAAAENSLFGLAERIAGLRESVADKRAEAEKIKRDQRLCSIVGGQLPYLDRWSDVEEDYSSCLTGATSALHNASLRLPIIGGVRANYEEISEVLSSAAQLLEPASPLVRNLLPKVEEVDGVASKLAQIITSERDLIEECGNLLNQAHHMQMREYSLRSQLLQLRS': [np.float32(0.966664), np.float32(0.9692814), np.float32(0.96654594), np.float32(0.95947003), np.float32(0.952987), np.float32(0.93731475), np.float32(0.93376887), np.float32(0.9155262), np.float32(0.90221), np.float32(0.8757173), np.float32(0.8726677), np.float32(0.83525777), np.float32(0.82679236), np.float32(0.7812855), np.float32(0.7692411), np.float32(0.7673272), np.float32(0.8344347), np.float32(0.8173121), np.float32(0.8253629), np.float32(0.83203787), np.float32(0.79013824), np.float32(0.7857357), np.float32(0.65198666), np.float32(0.62988657), np.float32(0.6232848), np.float32(0.5781263), np.float32(0.52597713), np.float32(0.5153839), np.float32(0.4809984), np.float32(0.45882574), np.float32(0.45723933), np.float32(0.4077626), np.float32(0.37955523), np.float32(0.37078503), np.float32(0.33632806), np.float32(0.31034523), np.float32(0.25854677), np.float32(0.26262543), np.float32(0.24479972), np.float32(0.2231281), np.float32(0.21777642), np.float32(0.21170826), np.float32(0.21700622), np.float32(0.20703249), np.float32(0.19868588), np.float32(0.19937816), np.float32(0.20129524), np.float32(0.19893661), np.float32(0.20686103), np.float32(0.20273314), np.float32(0.21718541), np.float32(0.21745133), np.float32(0.21443482), np.float32(0.23934577), np.float32(0.23894277), np.float32(0.25783175), np.float32(0.26672336), np.float32(0.26660177), np.float32(0.26969108), np.float32(0.2831387), np.float32(0.29965988), np.float32(0.27237645), np.float32(0.28405127), np.float32(0.33671826), np.float32(0.3302563), np.float32(0.29399964), np.float32(0.26371586), np.float32(0.25575688), np.float32(0.25034338), np.float32(0.24525805), np.float32(0.24944767), np.float32(0.2674718), np.float32(0.24422938), np.float32(0.24129815), np.float32(0.24422611), np.float32(0.2556849), np.float32(0.24775542), np.float32(0.25004515), np.float32(0.25659508), np.float32(0.24727821), np.float32(0.24269651), np.float32(0.24845235), np.float32(0.23977612), np.float32(0.24914812), np.float32(0.28628254), np.float32(0.28854677), np.float32(0.31594792), np.float32(0.32693854), np.float32(0.31215754), np.float32(0.30321), np.float32(0.2907996), np.float32(0.25448284), np.float32(0.24058105), np.float32(0.23779358), np.float32(0.23597942), np.float32(0.22493675), np.float32(0.21770819), np.float32(0.23253463), np.float32(0.20078085), np.float32(0.19785468), np.float32(0.19619949), np.float32(0.2006892), np.float32(0.19685967), np.float32(0.19614586), np.float32(0.20038135), np.float32(0.17230251), np.float32(0.16753751), np.float32(0.16583507), np.float32(0.16024004), np.float32(0.15462168), np.float32(0.15045252), np.float32(0.15455942), np.float32(0.15441784), np.float32(0.14212622), np.float32(0.14627454), np.float32(0.15907861), np.float32(0.17148495), np.float32(0.1716112), np.float32(0.17291576), np.float32(0.17244951), np.float32(0.17481285), np.float32(0.16789575), np.float32(0.19481763), np.float32(0.20220369), np.float32(0.20574546), np.float32(0.19625966), np.float32(0.20694155), np.float32(0.26154104), np.float32(0.2797325), np.float32(0.26616853), np.float32(0.29594398), np.float32(0.21260919), np.float32(0.21848865), np.float32(0.20904788), np.float32(0.24827452), np.float32(0.2826764), np.float32(0.33608118), np.float32(0.3446631), np.float32(0.34763822), np.float32(0.36711648), np.float32(0.34916052), np.float32(0.2849568), np.float32(0.3135311), np.float32(0.30840898), np.float32(0.2914071), np.float32(0.30775377), np.float32(0.32154894), np.float32(0.33749112), np.float32(0.29719427), np.float32(0.31489512), np.float32(0.3386061), np.float32(0.30587742), np.float32(0.28257883), np.float32(0.34630227), np.float32(0.37992328), np.float32(0.33006564), np.float32(0.34561694), np.float32(0.35827628), np.float32(0.36852643), np.float32(0.3777822), np.float32(0.43303716), np.float32(0.4130667), np.float32(0.40275487), np.float32(0.39534003), np.float32(0.4196419), np.float32(0.41117898), np.float32(0.38469046), np.float32(0.41524604), np.float32(0.44748902), np.float32(0.45056406), np.float32(0.46248004), np.float32(0.53928447), np.float32(0.5829305), np.float32(0.5774815), np.float32(0.5502452), np.float32(0.5094221), np.float32(0.49743262), np.float32(0.48970297), np.float32(0.49993682), np.float32(0.4388424), np.float32(0.4113935), np.float32(0.39923397), np.float32(0.38378438), np.float32(0.37023562), np.float32(0.3599341), np.float32(0.32092023), np.float32(0.30384728), np.float32(0.30390012), np.float32(0.31171304), np.float32(0.29618564), np.float32(0.2681594), np.float32(0.24193431), np.float32(0.2606259), np.float32(0.21368395), np.float32(0.20964652), np.float32(0.24799126), np.float32(0.24434637), np.float32(0.25537223), np.float32(0.2569761), np.float32(0.32226285), np.float32(0.32643297), np.float32(0.32078826), np.float32(0.3984463), np.float32(0.38967186), np.float32(0.37098783), np.float32(0.38168907), np.float32(0.39032334), np.float32(0.38865188), np.float32(0.3778509), np.float32(0.386832), np.float32(0.41747278), np.float32(0.41425633), np.float32(0.42054173), np.float32(0.46097377), np.float32(0.5439174), np.float32(0.57122886), np.float32(0.5908062), np.float32(0.61642987), np.float32(0.6278729), np.float32(0.6266883), np.float32(0.6327975), np.float32(0.63485056), np.float32(0.63205755), np.float32(0.633542), np.float32(0.6377534), np.float32(0.6406821), np.float32(0.6397819)], 'MAGYGEENQNGMNGYEEEEEEEEVEEVEEEVEEEEEEEEEEEGADATAAAADAAEEVAEERRGGGGEVEGVGNGEEAGRTAGGGEGGDSSGKIFVGGVAWETTEESFTKHFEKYGAISDSVIMKDKHTKMPRGFGFVTFSDPSVIDKVLQDEHTIDGRTVEVKRTVPREEMSSKDGPKTRKIFVGGIPPSLTEDKLKEHFSSYGKVVEHQIMLDHGTGRSRGFGFVTFENEDAVERVMSEGRMHDLAGKQVEIKKAEPKKPGGGDSSSNGRHSHGSGGGHRSSYRGSGGGNSGSSSSGGYGGYGGGYRSAAAAYYGSTGYAGYGRGYGYGGNPAFGSGFGSGYGGSMYGGPYGAYGAYGGAYGGGGAYGAPGGYGAGGYGAYGGAGGMGGGGSTSGRGSSRYHPYGK': [np.float32(0.9146673), np.float32(0.9144594), np.float32(0.9004409), np.float32(0.8899767), np.float32(0.8936392), np.float32(0.909853), np.float32(0.91851103), np.float32(0.9188815), np.float32(0.9270277), np.float32(0.9330567), np.float32(0.9372607), np.float32(0.9439037), np.float32(0.93394065), np.float32(0.924275), np.float32(0.924911), np.float32(0.92442745), np.float32(0.9232624), np.float32(0.9265135), np.float32(0.9224061), np.float32(0.91754156), np.float32(0.91800475), np.float32(0.91492903), np.float32(0.90826327), np.float32(0.9084925), np.float32(0.90643114), np.float32(0.9058743), np.float32(0.9152032), np.float32(0.91736716), np.float32(0.91480947), np.float32(0.9228213), np.float32(0.9274792), np.float32(0.931891), np.float32(0.936914), np.float32(0.93827456), np.float32(0.94359654), np.float32(0.9443305), np.float32(0.94409883), np.float32(0.94449013), np.float32(0.9494451), np.float32(0.9553799), np.float32(0.95922667), np.float32(0.962201), np.float32(0.96767586), np.float32(0.9714677), np.float32(0.97196096), np.float32(0.9711955), np.float32(0.972422), np.float32(0.97493094), np.float32(0.97362715), np.float32(0.97328305), np.float32(0.97379994), np.float32(0.97375757), np.float32(0.97462183), np.float32(0.9751082), np.float32(0.97462183), np.float32(0.97641015), np.float32(0.9786583), np.float32(0.9789844), np.float32(0.97999954), np.float32(0.9814145), np.float32(0.98186827), np.float32(0.98408), np.float32(0.98447764), np.float32(0.9853778), np.float32(0.9857573), np.float32(0.9854997), np.float32(0.9853814), np.float32(0.9858656), np.float32(0.98593247), np.float32(0.98611313), np.float32(0.98606896), np.float32(0.9862701), np.float32(0.98630327), np.float32(0.9864662), np.float32(0.9863412), np.float32(0.98565245), np.float32(0.98515457), np.float32(0.9845845), np.float32(0.98333216), np.float32(0.9817567), np.float32(0.9789435), np.float32(0.9779473), np.float32(0.976076), np.float32(0.97168666), np.float32(0.9683187), np.float32(0.9595012), np.float32(0.95028055), np.float32(0.9459333), np.float32(0.9294012), np.float32(0.91880673), np.float32(0.89987725), np.float32(0.8828243), np.float32(0.8541549), np.float32(0.84726), np.float32(0.77899396), np.float32(0.6830098), np.float32(0.63573086), np.float32(0.6449305), np.float32(0.6152793), np.float32(0.59165895), np.float32(0.64605093), np.float32(0.7130397), np.float32(0.67806846), np.float32(0.69974095), np.float32(0.7127185), np.float32(0.7070445), np.float32(0.7304569), np.float32(0.6061754), np.float32(0.49150094), np.float32(0.4240047), np.float32(0.31161854), np.float32(0.27675524), np.float32(0.2224164), np.float32(0.21857236), np.float32(0.209828), np.float32(0.2576338), np.float32(0.23356286), np.float32(0.20579618), np.float32(0.19622625), np.float32(0.23719655), np.float32(0.28877333), np.float32(0.29939806), np.float32(0.2707061), np.float32(0.24679428), np.float32(0.26573688), np.float32(0.16417494), np.float32(0.14832637), np.float32(0.12537445), np.float32(0.11131912), np.float32(0.11973714), np.float32(0.1255417), np.float32(0.10094709), np.float32(0.10175374), np.float32(0.09465941), np.float32(0.10017009), np.float32(0.1114714), np.float32(0.101870194), np.float32(0.09138286), np.float32(0.08946754), np.float32(0.08813579), np.float32(0.08985561), np.float32(0.082738936), np.float32(0.09120477), np.float32(0.091982685), np.float32(0.09303326), np.float32(0.09488973), np.float32(0.101304896), np.float32(0.11059653), np.float32(0.119539365), np.float32(0.13044755), np.float32(0.11552828), np.float32(0.13716479), np.float32(0.14116564), np.float32(0.1505913), np.float32(0.14638926), np.float32(0.14597677), np.float32(0.16626287), np.float32(0.18694815), np.float32(0.19778658), np.float32(0.20719968), np.float32(0.21411225), np.float32(0.23546694), np.float32(0.24418089), np.float32(0.2396713), np.float32(0.22607578), np.float32(0.26042575), np.float32(0.33186966), np.float32(0.44760084), np.float32(0.37515736), np.float32(0.38400993), np.float32(0.22700538), np.float32(0.20334038), np.float32(0.19179608), np.float32(0.1844369), np.float32(0.16584054), np.float32(0.14456649), np.float32(0.14358737), np.float32(0.13744019), np.float32(0.14499), np.float32(0.1443017), np.float32(0.13924348), np.float32(0.1302254), np.float32(0.13956733), np.float32(0.14568757), np.float32(0.13025452), np.float32(0.10939043), np.float32(0.10846378), np.float32(0.09044426), np.float32(0.0706222), np.float32(0.06710155), np.float32(0.06709755), np.float32(0.06505899), np.float32(0.06565178), np.float32(0.08120481), np.float32(0.0985921), np.float32(0.12118252), np.float32(0.122692704), np.float32(0.12332763), np.float32(0.12024549), np.float32(0.11692087), np.float32(0.123468384), np.float32(0.115256324), np.float32(0.11988997), np.float32(0.12508526), np.float32(0.13393562), np.float32(0.12975974), np.float32(0.12271687), np.float32(0.12625162), np.float32(0.14376374), np.float32(0.14981735), np.float32(0.14069998), np.float32(0.13087901), np.float32(0.12155875), np.float32(0.106819704), np.float32(0.08635557), np.float32(0.0854174), np.float32(0.079002336), np.float32(0.07840445), np.float32(0.0804093), np.float32(0.09124582), np.float32(0.101014964), np.float32(0.099545285), np.float32(0.09095156), np.float32(0.09968347), np.float32(0.10632936), np.float32(0.109423116), np.float32(0.10694092), np.float32(0.112722136), np.float32(0.12313618), np.float32(0.13157828), np.float32(0.13782509), np.float32(0.12897289), np.float32(0.13265724), np.float32(0.1325396), np.float32(0.13817541), np.float32(0.14544873), np.float32(0.15983647), np.float32(0.17936605), np.float32(0.19326904), np.float32(0.21166997), np.float32(0.26695713), np.float32(0.27029595), np.float32(0.28214508), np.float32(0.32616234), np.float32(0.3315367), np.float32(0.39599016), np.float32(0.4827987), np.float32(0.5351749), np.float32(0.5662098), np.float32(0.61207044), np.float32(0.6734751), np.float32(0.7084196), np.float32(0.7318853), np.float32(0.77353215), np.float32(0.80299705), np.float32(0.82738537), np.float32(0.83175546), np.float32(0.863392), np.float32(0.8738208), np.float32(0.8809789), np.float32(0.91401803), np.float32(0.9194562), np.float32(0.93507266), np.float32(0.9514792), np.float32(0.9563361), np.float32(0.96531713), np.float32(0.9713544), np.float32(0.9754641), np.float32(0.97855055), np.float32(0.97903275), np.float32(0.9789257), np.float32(0.97872126), np.float32(0.97995687), np.float32(0.9801631), np.float32(0.98023), np.float32(0.9799543), np.float32(0.98036534), np.float32(0.9806348), np.float32(0.98155403), np.float32(0.9817747), np.float32(0.98227525), np.float32(0.9825606), np.float32(0.98272705), np.float32(0.9824515), np.float32(0.9828252), np.float32(0.98316807), np.float32(0.9833167), np.float32(0.9834909), np.float32(0.98484725), np.float32(0.98374486), np.float32(0.9835685), np.float32(0.9840666), np.float32(0.9836242), np.float32(0.9831345), np.float32(0.98324096), np.float32(0.98379207), np.float32(0.98230124), np.float32(0.9824373), np.float32(0.9824652), np.float32(0.9823752), np.float32(0.9822237), np.float32(0.9808595), np.float32(0.9812471), np.float32(0.9809428), np.float32(0.9825753), np.float32(0.9826775), np.float32(0.9840014), np.float32(0.98357034), np.float32(0.984185), np.float32(0.98258567), np.float32(0.9807344), np.float32(0.9800965), np.float32(0.9757144), np.float32(0.97644705), np.float32(0.9755304), np.float32(0.9707412), np.float32(0.9721019), np.float32(0.97217166), np.float32(0.97043693), np.float32(0.9757916), np.float32(0.97246426), np.float32(0.97145855), np.float32(0.9781813), np.float32(0.978444), np.float32(0.9756309), np.float32(0.9805423), np.float32(0.9827208), np.float32(0.9811458), np.float32(0.98199755), np.float32(0.9863876), np.float32(0.98486567), np.float32(0.98592526), np.float32(0.9863978), np.float32(0.98683643), np.float32(0.9875596), np.float32(0.9874163), np.float32(0.9867727), np.float32(0.9882317), np.float32(0.98677284), np.float32(0.9857383), np.float32(0.9877325), np.float32(0.9871116), np.float32(0.9848268), np.float32(0.98520005), np.float32(0.9858769), np.float32(0.9835005), np.float32(0.9826555), np.float32(0.983788), np.float32(0.98258495), np.float32(0.9834274), np.float32(0.9855945), np.float32(0.9853778), np.float32(0.98585576), np.float32(0.98697805), np.float32(0.988929), np.float32(0.9884496), np.float32(0.98773205), np.float32(0.9877165), np.float32(0.9889254), np.float32(0.9891778), np.float32(0.9875228), np.float32(0.98869646), np.float32(0.9895728), np.float32(0.98964906), np.float32(0.9893111), np.float32(0.9884736), np.float32(0.98991746), np.float32(0.9895908), np.float32(0.98870075), np.float32(0.9895135), np.float32(0.9893484), np.float32(0.9892763), np.float32(0.9899554), np.float32(0.9903792), np.float32(0.9898386), np.float32(0.9896034), np.float32(0.9901668), np.float32(0.99055886), np.float32(0.99067116), np.float32(0.990602), np.float32(0.9902215), np.float32(0.9908279), np.float32(0.990369), np.float32(0.9907686), np.float32(0.9909506), np.float32(0.990868), np.float32(0.99054104), np.float32(0.9908131), np.float32(0.99063873), np.float32(0.98906916), np.float32(0.99004817), np.float32(0.9890565), np.float32(0.9876903), np.float32(0.9875832), np.float32(0.9867028), np.float32(0.9863311), np.float32(0.983788), np.float32(0.98353124), np.float32(0.98289996), np.float32(0.982091), np.float32(0.9809461), np.float32(0.9797805), np.float32(0.98051226), np.float32(0.98049116), np.float32(0.97888285), np.float32(0.97738695), np.float32(0.97570467)], 'MATFTTSNSCRLTTCQVVLEGDGNGDLLSPGYNASELVKKERKPNSSFGSSSFIRITFVDQCSSKKPKGRNDTLISGGLGDIAYLQGTNDLLFGDLVSLVFEDPTCHNKLSVVWISVFGEYHFNQVTIDSRSRFFPACQNLSPDSKASNVRKALAVTSLRAFNSLSVNCLTRVMTSMHASTKSLHNWDETNAGELASNMHLIDTKTPSEVGSRLLQLGYLQNYYINSIDVDVVYSSKDSLLELNDKVVSQLGDQVHYMWNPSSEYYLEHMSHVYVPPIDSHAKTGTISSEIKQLLHTQSCITKSLVNLLQDFIIPLRARIVDRGFKSITLKKVNTVFPPTLDEVARACRIWLEALQEAAPFGPLEILKACAQVIPYFYKALTRHKAACRNLNYNLYTFFRKLEEEHFEVPKKYCNLDKLIPLIQIWCKTALMKLPVTRLYEHCVQSSVQSNIQLGDKYYHFVLRTIESALAFQCKNDSMRVSLNDRITNWSNDLHNHLLESDVVSVYHLEDLCNLNQWRSHQVLIVFTDLVLFLSIEDDDYYHDILFNNDDCQLCVGDVILDVLQNGAPCKLLPLLRLVGWCSVGSVMPLCYGSDFKYLKLCFNYSDTAPKPNLPFSVRYYKILEPSVSGPSIVDTMFKCKISSKTQPFHLFKDQESSFRDPFSIYSVTQCIENYELEANKSPFAIVLNMDYDEAFLFKYDLFCGFFVSTIGDEIHVVGASIQGEIFKVSLRPEQLITAISKKLKEWVPHMFSKDSYQLWKNDLDGNKARLQAFKYWLNFDSTAEKAKLLAQYQENKLLPTFLEFVEEQCYDDRRRVTSSKSSFTCRATNDVDLPQSKSLLTDLRQKVDQNSQVDKCSKDSKMALHGMSSGSTSYHRLRRKSVNHKEDINSMSTKLVRNVKGSNSHLEFPLLDFDLMRRISKSENLMTLAAYYQVETQLKESNWKSVYYKKGFVSSKESPPPPPEVRYHPVKGRHAISGQFLLKRDSLRVVSDGPSQFSTCNSNDSSPAFRNELEIELFANDRFTERFQLKW': [np.float32(0.9001867), np.float32(0.9161876), np.float32(0.8926834), np.float32(0.66056025), np.float32(0.603322), np.float32(0.31751224), np.float32(0.37998), np.float32(0.41375157), np.float32(0.35545287), np.float32(0.37417436), np.float32(0.29696766), np.float32(0.20631635), np.float32(0.2626017), np.float32(0.23028897), np.float32(0.23053308), np.float32(0.21938586), np.float32(0.21496779), np.float32(0.20030603), np.float32(0.20015271), np.float32(0.16501427), np.float32(0.14813557), np.float32(0.14496441), np.float32(0.13314454), np.float32(0.12011711), np.float32(0.1303561), np.float32(0.14451367), np.float32(0.16633248), np.float32(0.21135728), np.float32(0.23491687), np.float32(0.29456553), np.float32(0.2910028), np.float32(0.44622), np.float32(0.4835221), np.float32(0.46495757), np.float32(0.35198116), np.float32(0.3829092), np.float32(0.3308547), np.float32(0.28077388), np.float32(0.2803127), np.float32(0.28545704), np.float32(0.2844241), np.float32(0.28158653), np.float32(0.28003034), np.float32(0.28476447), np.float32(0.26806986), np.float32(0.28123826), np.float32(0.22703901), np.float32(0.21008743), np.float32(0.18497366), np.float32(0.1686708), np.float32(0.16310753), np.float32(0.16475923), np.float32(0.16616249), np.float32(0.14950348), np.float32(0.13156489), np.float32(0.12192696), np.float32(0.13011532), np.float32(0.12922996), np.float32(0.12203881), np.float32(0.12782727), np.float32(0.12711781), np.float32(0.13345006), np.float32(0.1385707), np.float32(0.1283109), np.float32(0.14117905), np.float32(0.14387946), np.float32(0.15520641), np.float32(0.16520521), np.float32(0.17798494), np.float32(0.18347637), np.float32(0.17348714), np.float32(0.18362814), np.float32(0.1781666), np.float32(0.17473494), np.float32(0.1709873), np.float32(0.16849288), np.float32(0.16230054), np.float32(0.15418823), np.float32(0.14974715), np.float32(0.12816548), np.float32(0.09983958), np.float32(0.09086699), np.float32(0.06662835), np.float32(0.05258653), np.float32(0.04682062), np.float32(0.0421759), np.float32(0.04363561), np.float32(0.038315278), np.float32(0.034800988), np.float32(0.033151057), np.float32(0.03459427), np.float32(0.037285674), np.float32(0.04286935), np.float32(0.051377337), np.float32(0.05878339), np.float32(0.0647122), np.float32(0.07013532), np.float32(0.07617966), np.float32(0.06678758), np.float32(0.06025763), np.float32(0.056705672), np.float32(0.051935855), np.float32(0.04462718), np.float32(0.042254515), np.float32(0.037576616), np.float32(0.038363747), np.float32(0.0324468), np.float32(0.03516546), np.float32(0.03624394), np.float32(0.03856686), np.float32(0.040696893), np.float32(0.043929853), np.float32(0.047558554), np.float32(0.05308355), np.float32(0.051190823), np.float32(0.0496503), np.float32(0.0427142), np.float32(0.03927244), np.float32(0.03729756), np.float32(0.035813563), np.float32(0.029915877), np.float32(0.03325885), np.float32(0.033068042), np.float32(0.03004763), np.float32(0.04181723), np.float32(0.047136396), np.float32(0.048919443), np.float32(0.06203539), np.float32(0.074269995), np.float32(0.08355848), np.float32(0.09634221), np.float32(0.116964005), np.float32(0.13600728), np.float32(0.15290765), np.float32(0.16841795), np.float32(0.19164394), np.float32(0.1986953), np.float32(0.19767056), np.float32(0.21107273), np.float32(0.2128725), np.float32(0.21858107), np.float32(0.23589237), np.float32(0.23835737), np.float32(0.23772444), np.float32(0.23338287), np.float32(0.215273), np.float32(0.17388593), np.float32(0.20096855), np.float32(0.17109175), np.float32(0.17055981), np.float32(0.1490304), np.float32(0.13001566), np.float32(0.114793606), np.float32(0.10658362), np.float32(0.09122712), np.float32(0.07332786), np.float32(0.0679767), np.float32(0.055014845), np.float32(0.046280637), np.float32(0.04604385), np.float32(0.044023845), np.float32(0.037866168), np.float32(0.035335615), np.float32(0.035285346), np.float32(0.035202544), np.float32(0.03324867), np.float32(0.038021557), np.float32(0.039979953), np.float32(0.043280482), np.float32(0.04837851), np.float32(0.057158574), np.float32(0.06289897), np.float32(0.053336106), np.float32(0.057039943), np.float32(0.06325299), np.float32(0.060656074), np.float32(0.06297738), np.float32(0.06868328), np.float32(0.08533548), np.float32(0.07910612), np.float32(0.08352649), np.float32(0.1138713), np.float32(0.13012336), np.float32(0.13393429), np.float32(0.13734728), np.float32(0.16179815), np.float32(0.21412286), np.float32(0.14920615), np.float32(0.15828112), np.float32(0.13459569), np.float32(0.1358218), np.float32(0.10261486), np.float32(0.11771028), np.float32(0.13588287), np.float32(0.11819874), np.float32(0.10461861), np.float32(0.13285351), np.float32(0.121411584), np.float32(0.10862493), np.float32(0.099939324), np.float32(0.10373896), np.float32(0.0987728), np.float32(0.087918185), np.float32(0.08917702), np.float32(0.0891536), np.float32(0.0825089), np.float32(0.07316724), np.float32(0.07596964), np.float32(0.060028967), np.float32(0.06296131), np.float32(0.060341112), np.float32(0.060981967), np.float32(0.056751113), np.float32(0.052967645), np.float32(0.056072127), np.float32(0.05345583), np.float32(0.04697546), np.float32(0.043394096), np.float32(0.03836717), np.float32(0.03561885), np.float32(0.030301763), np.float32(0.025470018), np.float32(0.025665598), np.float32(0.025812553), np.float32(0.02554903), np.float32(0.028903179), np.float32(0.03306238), np.float32(0.03562164), np.float32(0.03596576), np.float32(0.03461267), np.float32(0.039553784), np.float32(0.039722513), np.float32(0.044461627), np.float32(0.04831528), np.float32(0.055100083), np.float32(0.054787442), np.float32(0.052451562), np.float32(0.05854569), np.float32(0.06290097), np.float32(0.061079275), np.float32(0.066408806), np.float32(0.072585925), np.float32(0.08543032), np.float32(0.07195228), np.float32(0.07912195), np.float32(0.0819171), np.float32(0.08669852), np.float32(0.080173224), np.float32(0.07955919), np.float32(0.077613644), np.float32(0.07381227), np.float32(0.07140128), np.float32(0.07784094), np.float32(0.07862599), np.float32(0.066999614), np.float32(0.0689867), np.float32(0.073194906), np.float32(0.070133105), np.float32(0.06034655), np.float32(0.060798746), np.float32(0.06905509), np.float32(0.064051926), np.float32(0.060061444), np.float32(0.061738003), np.float32(0.06348124), np.float32(0.061315), np.float32(0.059677627), np.float32(0.077264294), np.float32(0.08071087), np.float32(0.09698571), np.float32(0.11098461), np.float32(0.14145708), np.float32(0.14941184), np.float32(0.15175176), np.float32(0.15725619), np.float32(0.15504491), np.float32(0.14668559), np.float32(0.15638867), np.float32(0.16166387), np.float32(0.14662), np.float32(0.14036997), np.float32(0.14001212), np.float32(0.13734953), np.float32(0.124329194), np.float32(0.13235414), np.float32(0.13810882), np.float32(0.13363473), np.float32(0.13614915), np.float32(0.13106865), np.float32(0.11994196), np.float32(0.10748278), np.float32(0.1107081), np.float32(0.10362109), np.float32(0.08244251), np.float32(0.06986635), np.float32(0.06595426), np.float32(0.057927325), np.float32(0.0468069), np.float32(0.043917257), np.float32(0.051111232), np.float32(0.046769988), np.float32(0.04292604), np.float32(0.04158352), np.float32(0.046764724), np.float32(0.040077165), np.float32(0.03813796), np.float32(0.039870735), np.float32(0.041844085), np.float32(0.03904747), np.float32(0.03795801), np.float32(0.038618933), np.float32(0.04004513), np.float32(0.043002978), np.float32(0.04420827), np.float32(0.05102348), np.float32(0.049198776), np.float32(0.05034377), np.float32(0.054104738), np.float32(0.05403367), np.float32(0.058176123), np.float32(0.06914595), np.float32(0.07367113), np.float32(0.077322245), np.float32(0.0775717), np.float32(0.08694665), np.float32(0.0944545), np.float32(0.09525936), np.float32(0.098819815), np.float32(0.10907052), np.float32(0.10235142), np.float32(0.11281991), np.float32(0.114665), np.float32(0.109630235), np.float32(0.10231489), np.float32(0.10700731), np.float32(0.0916537), np.float32(0.072177574), np.float32(0.07460045), np.float32(0.06386004), np.float32(0.053602736), np.float32(0.047434025), np.float32(0.050626077), np.float32(0.04666366), np.float32(0.03790338), np.float32(0.035722274), np.float32(0.04246211), np.float32(0.041503776), np.float32(0.04059028), np.float32(0.046300806), np.float32(0.049303193), np.float32(0.050092746), np.float32(0.047538284), np.float32(0.050219547), np.float32(0.05654853), np.float32(0.047874246), np.float32(0.043132473), np.float32(0.050949015), np.float32(0.050741907), np.float32(0.039849766), np.float32(0.042556725), np.float32(0.05233238), np.float32(0.048316862), np.float32(0.045674194), np.float32(0.052482463), np.float32(0.058184855), np.float32(0.051575996), np.float32(0.052312803), np.float32(0.062999174), np.float32(0.05487358), np.float32(0.04420273), np.float32(0.04466213), np.float32(0.04871263), np.float32(0.042407207), np.float32(0.042149194), np.float32(0.042000305), np.float32(0.04104386), np.float32(0.038310964), np.float32(0.041488253), np.float32(0.04816141), np.float32(0.04657165), np.float32(0.043046728), np.float32(0.047370993), np.float32(0.051441018), np.float32(0.048434287), np.float32(0.04515596), np.float32(0.047096), np.float32(0.047852036), np.float32(0.044048294), np.float32(0.0453042), np.float32(0.0516367), np.float32(0.050520048), np.float32(0.04722291), np.float32(0.05666584), np.float32(0.06404972), np.float32(0.06301225), np.float32(0.059265032), np.float32(0.06724489), np.float32(0.061551277), np.float32(0.060281046), np.float32(0.06689858), np.float32(0.07306749), np.float32(0.06822795), np.float32(0.06822169), np.float32(0.07429867), np.float32(0.07467243), np.float32(0.07824203), np.float32(0.08263047), np.float32(0.08715832), np.float32(0.081590086), np.float32(0.07796561), np.float32(0.08815725), np.float32(0.090445735), np.float32(0.09146393), np.float32(0.07920483), np.float32(0.083433546), np.float32(0.072382435), np.float32(0.067436054), np.float32(0.057945058), np.float32(0.052089866), np.float32(0.048376597), np.float32(0.04353334), np.float32(0.047119074), np.float32(0.043238524), np.float32(0.03738595), np.float32(0.033861775), np.float32(0.032506354), np.float32(0.035956744), np.float32(0.033969086), np.float32(0.035000093), np.float32(0.035482448), np.float32(0.035019066), np.float32(0.03913233), np.float32(0.041425712), np.float32(0.045161646), np.float32(0.046554495), np.float32(0.05330317), np.float32(0.055385396), np.float32(0.06284644), np.float32(0.07198695), np.float32(0.084825605), np.float32(0.07952636), np.float32(0.08842114), np.float32(0.08807426), np.float32(0.08876426), np.float32(0.08883903), np.float32(0.080920786), np.float32(0.07592625), np.float32(0.07010032), np.float32(0.07494783), np.float32(0.071961336), np.float32(0.0614546), np.float32(0.061820056), np.float32(0.06594192), np.float32(0.057356898), np.float32(0.050994504), np.float32(0.05024571), np.float32(0.050075028), np.float32(0.044324175), np.float32(0.0394142), np.float32(0.03900304), np.float32(0.03942044), np.float32(0.039269112), np.float32(0.037383635), np.float32(0.03983906), np.float32(0.044339832), np.float32(0.04444997), np.float32(0.04823478), np.float32(0.046271518), np.float32(0.04724734), np.float32(0.043937694), np.float32(0.047601562), np.float32(0.052515388), np.float32(0.058674626), np.float32(0.0707447), np.float32(0.08132859), np.float32(0.08460859), np.float32(0.09472408), np.float32(0.10404825), np.float32(0.10702301), np.float32(0.105504386), np.float32(0.12010321), np.float32(0.12880681), np.float32(0.12634897), np.float32(0.1317452), np.float32(0.13230097), np.float32(0.13425946), np.float32(0.12697011), np.float32(0.11614576), np.float32(0.11139019), np.float32(0.106400155), np.float32(0.10258855), np.float32(0.102326035), np.float32(0.08758822), np.float32(0.07882668), np.float32(0.080190174), np.float32(0.08073274), np.float32(0.073968716), np.float32(0.06479671), np.float32(0.06290219), np.float32(0.0696219), np.float32(0.064435154), np.float32(0.056082346), np.float32(0.06433709), np.float32(0.061101355), np.float32(0.057595413), np.float32(0.056148376), np.float32(0.060703836), np.float32(0.057557445), np.float32(0.056243557), np.float32(0.054926373), np.float32(0.05737307), np.float32(0.053726602), np.float32(0.04613574), np.float32(0.04061638), np.float32(0.03587605), np.float32(0.032984313), np.float32(0.033160362), np.float32(0.032530002), np.float32(0.032235168), np.float32(0.029226188), np.float32(0.028904362), np.float32(0.02843883), np.float32(0.02739133), np.float32(0.02653763), np.float32(0.02681737), np.float32(0.028362524), np.float32(0.028667362), np.float32(0.030179705), np.float32(0.033021566), np.float32(0.03307244), np.float32(0.032912545), np.float32(0.03300092), np.float32(0.034635026), np.float32(0.031598996), np.float32(0.029534847), np.float32(0.031487912), np.float32(0.03456424), np.float32(0.03855926), np.float32(0.047355123), np.float32(0.05205073), np.float32(0.05441703), np.float32(0.052143376), np.float32(0.05052508), np.float32(0.04842377), np.float32(0.04758166), np.float32(0.047911372), np.float32(0.054888748), np.float32(0.055064123), np.float32(0.054550283), np.float32(0.048158526), np.float32(0.045841154), np.float32(0.036377143), np.float32(0.03101538), np.float32(0.030784378), np.float32(0.03867247), np.float32(0.039924562), np.float32(0.038632028), np.float32(0.04435259), np.float32(0.045908812), np.float32(0.053144652), np.float32(0.04628842), np.float32(0.040849004), np.float32(0.03723324), np.float32(0.031835113), np.float32(0.031480357), np.float32(0.02952494), np.float32(0.028982839), np.float32(0.028848162), np.float32(0.030096196), np.float32(0.032443166), np.float32(0.030445708), np.float32(0.030939233), np.float32(0.034223624), np.float32(0.03677949), np.float32(0.03711312), np.float32(0.039396334), np.float32(0.0381869), np.float32(0.031552467), np.float32(0.026763879), np.float32(0.02420787), np.float32(0.023200847), np.float32(0.02094999), np.float32(0.021197967), np.float32(0.019698754), np.float32(0.020173538), np.float32(0.02393958), np.float32(0.023024827), np.float32(0.02402948), np.float32(0.026413972), np.float32(0.025158204), np.float32(0.024407603), np.float32(0.02562543), np.float32(0.028340358), np.float32(0.030109262), np.float32(0.032700446), np.float32(0.039941028), np.float32(0.048627395), np.float32(0.05559937), np.float32(0.05929343), np.float32(0.070146464), np.float32(0.082964905), np.float32(0.09754319), np.float32(0.10273653), np.float32(0.115359895), np.float32(0.11560811), np.float32(0.11726571), np.float32(0.11076466), np.float32(0.109803006), np.float32(0.10505709), np.float32(0.0917516), np.float32(0.09327299), np.float32(0.09399694), np.float32(0.08846774), np.float32(0.09479327), np.float32(0.09839402), np.float32(0.11196096), np.float32(0.1141652), np.float32(0.13019495), np.float32(0.13137154), np.float32(0.12864675), np.float32(0.121267505), np.float32(0.115858056), np.float32(0.09535731), np.float32(0.087628596), np.float32(0.082863875), np.float32(0.07294429), np.float32(0.06707877), np.float32(0.06574684), np.float32(0.061722584), np.float32(0.06069074), np.float32(0.059506208), np.float32(0.061363455), np.float32(0.069237046), np.float32(0.08553259), np.float32(0.094027705), np.float32(0.108607806), np.float32(0.1176872), np.float32(0.11039001), np.float32(0.10144059), np.float32(0.09755639), np.float32(0.08803757), np.float32(0.090573266), np.float32(0.091214485), np.float32(0.0907843), np.float32(0.09850646), np.float32(0.1153092), np.float32(0.12965505), np.float32(0.12611057), np.float32(0.13103166), np.float32(0.13877134), np.float32(0.14898287), np.float32(0.14481494), np.float32(0.141739), np.float32(0.13823578), np.float32(0.13924171), np.float32(0.1340817), np.float32(0.118020445), np.float32(0.1076205), np.float32(0.10796815), np.float32(0.09406911), np.float32(0.08642594), np.float32(0.09385874), np.float32(0.099241585), np.float32(0.10136158), np.float32(0.12666777), np.float32(0.11872578), np.float32(0.10581263), np.float32(0.104553096), np.float32(0.09807097), np.float32(0.10540716), np.float32(0.09869066), np.float32(0.09531527), np.float32(0.08492672), np.float32(0.07380471), np.float32(0.070299424), np.float32(0.06567918), np.float32(0.060166776), np.float32(0.06556936), np.float32(0.063955314), np.float32(0.06970139), np.float32(0.071237765), np.float32(0.0766797), np.float32(0.077978805), np.float32(0.082369454), np.float32(0.08062963), np.float32(0.07384704), np.float32(0.06711893), np.float32(0.07417177), np.float32(0.064311706), np.float32(0.060749713), np.float32(0.05284571), np.float32(0.046521686), np.float32(0.036616873), np.float32(0.029309953), np.float32(0.024382744), np.float32(0.021159291), np.float32(0.020561107), np.float32(0.020199202), np.float32(0.022254802), np.float32(0.02386567), np.float32(0.027556492), np.float32(0.02736075), np.float32(0.031974822), np.float32(0.029450031), np.float32(0.030329233), np.float32(0.026329748), np.float32(0.023193484), np.float32(0.022573967), np.float32(0.023147196), np.float32(0.023362761), np.float32(0.02455203), np.float32(0.025977174), np.float32(0.027501034), np.float32(0.029506665), np.float32(0.028546307), np.float32(0.028588329), np.float32(0.031192208), np.float32(0.032754175), np.float32(0.03653908), np.float32(0.04165686), np.float32(0.05201419), np.float32(0.053548932), np.float32(0.057974584), np.float32(0.065161005), np.float32(0.05885161), np.float32(0.053369496), np.float32(0.053347338), np.float32(0.05671047), np.float32(0.050425097), np.float32(0.050518367), np.float32(0.057979546), np.float32(0.06039682), np.float32(0.05209054), np.float32(0.055316348), np.float32(0.068499394), np.float32(0.06261364), np.float32(0.055588655), np.float32(0.057383228), np.float32(0.072258346), np.float32(0.07078474), np.float32(0.06374453), np.float32(0.070241936), np.float32(0.07731587), np.float32(0.08532758), np.float32(0.07889882), np.float32(0.07629955), np.float32(0.07113842), np.float32(0.063727796), np.float32(0.068397425), np.float32(0.08169486), np.float32(0.08669336), np.float32(0.08990064), np.float32(0.10813983), np.float32(0.12580247), np.float32(0.122884884), np.float32(0.12076693), np.float32(0.14330965), np.float32(0.1376938), np.float32(0.13322844), np.float32(0.13539913), np.float32(0.14434657), np.float32(0.13343959), np.float32(0.11652753), np.float32(0.11891036), np.float32(0.1239646), np.float32(0.114773065), np.float32(0.09825965), np.float32(0.09658068), np.float32(0.09711915), np.float32(0.10068115), np.float32(0.099072605), np.float32(0.107196696), np.float32(0.11263448), np.float32(0.11228709), np.float32(0.10753867), np.float32(0.1013893), np.float32(0.105704516), np.float32(0.08999063), np.float32(0.08053993), np.float32(0.07736386), np.float32(0.076547824), np.float32(0.07665116), np.float32(0.081203975), np.float32(0.0890292), np.float32(0.08924786), np.float32(0.09466082), np.float32(0.09921253), np.float32(0.09755379), np.float32(0.10240591), np.float32(0.109235875), np.float32(0.110818565), np.float32(0.09539691), np.float32(0.10286608), np.float32(0.0987442), np.float32(0.08979842), np.float32(0.08776001), np.float32(0.09501129), np.float32(0.090042695), np.float32(0.08836151), np.float32(0.08988348), np.float32(0.090883315), np.float32(0.10072152), np.float32(0.11544921), np.float32(0.11895363), np.float32(0.11524981), np.float32(0.12760772), np.float32(0.14671078), np.float32(0.15713584), np.float32(0.17870478), np.float32(0.17302926), np.float32(0.18169358), np.float32(0.19210249), np.float32(0.19778302), np.float32(0.21169193), np.float32(0.23642904), np.float32(0.287401), np.float32(0.32384625), np.float32(0.42134568), np.float32(0.525029), np.float32(0.52017313), np.float32(0.6350763), np.float32(0.67293745), np.float32(0.74090093), np.float32(0.7688245), np.float32(0.80700845), np.float32(0.81376046), np.float32(0.8269184), np.float32(0.8398815), np.float32(0.8368158), np.float32(0.8332641), np.float32(0.8321941), np.float32(0.81455964), np.float32(0.81010014), np.float32(0.76407415), np.float32(0.7978388), np.float32(0.7780094), np.float32(0.7791771), np.float32(0.76558656), np.float32(0.7483721), np.float32(0.7285323), np.float32(0.67358536), np.float32(0.7035378), np.float32(0.6908329), np.float32(0.7140416), np.float32(0.70654005), np.float32(0.7221782), np.float32(0.7344138), np.float32(0.72322804), np.float32(0.7377908), np.float32(0.76048946), np.float32(0.80442137), np.float32(0.8213457), np.float32(0.860549), np.float32(0.8736813), np.float32(0.906124), np.float32(0.90969473), np.float32(0.9337825), np.float32(0.93712467), np.float32(0.9439244), np.float32(0.94561166), np.float32(0.95151806), np.float32(0.94855833), np.float32(0.95008606), np.float32(0.9523225), np.float32(0.96163625), np.float32(0.96233755), np.float32(0.9671757), np.float32(0.9708373), np.float32(0.9709145), np.float32(0.9716859), np.float32(0.9729013), np.float32(0.97210556), np.float32(0.97087145), np.float32(0.9704771), np.float32(0.96908265), np.float32(0.96335995), np.float32(0.9600963), np.float32(0.96010464), np.float32(0.9557022), np.float32(0.9517935), np.float32(0.9440615), np.float32(0.93103164), np.float32(0.90214986), np.float32(0.91098046), np.float32(0.8923652), np.float32(0.89161766), np.float32(0.89590746), np.float32(0.8798059), np.float32(0.8600884), np.float32(0.8624616), np.float32(0.8592924), np.float32(0.83187646), np.float32(0.80822664), np.float32(0.7893224), np.float32(0.816871), np.float32(0.73173773), np.float32(0.7481224), np.float32(0.68647647), np.float32(0.7501551), np.float32(0.7360613), np.float32(0.7262885), np.float32(0.67402995), np.float32(0.6853362), np.float32(0.6942782), np.float32(0.5900843), np.float32(0.6137767), np.float32(0.60702467), np.float32(0.56086755), np.float32(0.4659324), np.float32(0.4227796), np.float32(0.40099138), np.float32(0.3858557), np.float32(0.3890661), np.float32(0.286529), np.float32(0.276853), np.float32(0.2331219), np.float32(0.17652738), np.float32(0.16248007), np.float32(0.14916246), np.float32(0.13053395), np.float32(0.11419749), np.float32(0.11294717), np.float32(0.11184262), np.float32(0.10440017), np.float32(0.10980058), np.float32(0.10620987), np.float32(0.1346892), np.float32(0.12576278), np.float32(0.14772643), np.float32(0.15982802), np.float32(0.15359648), np.float32(0.1301775), np.float32(0.13996837), np.float32(0.12650454), np.float32(0.1123139), np.float32(0.10153888), np.float32(0.09619649), np.float32(0.097885944), np.float32(0.10537946), np.float32(0.11016783), np.float32(0.11492294), np.float32(0.12110241), np.float32(0.12878835), np.float32(0.15074585), np.float32(0.18673725), np.float32(0.2874293), np.float32(0.3042414), np.float32(0.37602663), np.float32(0.40982035), np.float32(0.46293524), np.float32(0.43902653), np.float32(0.4884657), np.float32(0.45246574), np.float32(0.4966374), np.float32(0.53466463), np.float32(0.5310619), np.float32(0.5330853), np.float32(0.5395661), np.float32(0.5476075), np.float32(0.5692582), np.float32(0.6012622), np.float32(0.5688759), np.float32(0.5914995), np.float32(0.6170101), np.float32(0.635761), np.float32(0.6435993), np.float32(0.66887295), np.float32(0.7453622), np.float32(0.794725), np.float32(0.783558), np.float32(0.8848905), np.float32(0.89432365), np.float32(0.8808089), np.float32(0.90855044), np.float32(0.8766586), np.float32(0.86958975), np.float32(0.886126), np.float32(0.8806518), np.float32(0.87289125), np.float32(0.8595985), np.float32(0.7899929), np.float32(0.8168941), np.float32(0.8374132), np.float32(0.865334), np.float32(0.85455304), np.float32(0.90307903), np.float32(0.9096539), np.float32(0.9121944), np.float32(0.91780835), np.float32(0.91140676), np.float32(0.93364894), np.float32(0.9396423), np.float32(0.94406337), np.float32(0.9423052), np.float32(0.9498813), np.float32(0.95011055), np.float32(0.93957067), np.float32(0.9388103), np.float32(0.9398029), np.float32(0.9516587), np.float32(0.8271407), np.float32(0.8275093), np.float32(0.8014493), np.float32(0.7800516), np.float32(0.7562643), np.float32(0.7385953), np.float32(0.7443448), np.float32(0.7446469), np.float32(0.69771194), np.float32(0.6974877), np.float32(0.68622386), np.float32(0.6924885), np.float32(0.64644), np.float32(0.62102884), np.float32(0.5900185), np.float32(0.5263725), np.float32(0.42284986), np.float32(0.37371218), np.float32(0.3416522), np.float32(0.35190514), np.float32(0.3087581), np.float32(0.33173415), np.float32(0.33819473), np.float32(0.32676372), np.float32(0.32411307), np.float32(0.34338936), np.float32(0.3968008), np.float32(0.407866), np.float32(0.40300077), np.float32(0.4088286), np.float32(0.42425916), np.float32(0.42117363)], 'KMSSPINVKKLKVSELKEELKKRRLSDKGLKAELMERLQEALDEEQEASGAALLQQDNGVGAEVGGEAEESGHGEEEEEEEPDEEEAVDQSETVGEDMEQEAADLNGEKPAASGERVEAAAAAAEHENGEDGGYQEGDEEMGEEDELEEEEEAGAGGREEESDSTEQKASEPQAAEGEVQTIVSQSRACVRARVSSTARAAADERKEGEAKAEQKAGDKKRGVKRPRDDHGRGYFEYIEENKYSRAKSPQPPVDEEDEELDDTVVCLDTYNCDLHFKISRDRLSASPLTMESFAFLWAGGRATYGVSKGKVCFEMKVAEKIPVKHLHKKEIDIHEVRVGWSLESNGMLLGDEEFSYGYSLKGMKATNGVMEDYGEKFDENDVIGCFANFEGDEVELSYTKNGQNLSVAFKVSKEALAGKALFPHVLCHNCAIEFNFGQNKTPYFPVPEEYTFIQQVPVEDRFRGPKGPETKKECEVIMMVGLPGAGKTTWVSKYVEENPGKYTVLGTNTVMDKMIVASFKHQMVQTGKLSTLFQRAPQCLGKFIEIAARKKRNFILDQTNVSSAAQRRKLCLFAGFKRKAVVVCPTDEDYKQRTQKKAETEGKDLPEHALLKMKGSFIFKVLLQPPPTPTHAEVKRNRISNTIKFYKTTSEHANVQRPKGNAGKTKGKVEKPKAKTQKSVGGSLGPVNRGGFNSGGFNRRGGNMPQRGFPFNRGIGFVNRGGFPNRGNFNRGGGGMPQRGNFNQNFRGRGNNRGFKNNSQGYNQWQHQGQFWGQKPWTQHYHQGYY': [np.float32(0.8265627), np.float32(0.8139062), np.float32(0.78768545), np.float32(0.7820382), np.float32(0.7621258), np.float32(0.754926), np.float32(0.7382275), np.float32(0.7199907), np.float32(0.7064991), np.float32(0.6986673), np.float32(0.6862442), np.float32(0.67295706), np.float32(0.66143876), np.float32(0.64405817), np.float32(0.62633175), np.float32(0.62101513), np.float32(0.62053335), np.float32(0.61454165), np.float32(0.6120201), np.float32(0.613936), np.float32(0.61475515), np.float32(0.6053398), np.float32(0.5798203), np.float32(0.5539408), np.float32(0.54772407), np.float32(0.54594725), np.float32(0.5278863), np.float32(0.5273032), np.float32(0.569946), np.float32(0.5615594), np.float32(0.55734926), np.float32(0.58186275), np.float32(0.6216776), np.float32(0.6223475), np.float32(0.62426573), np.float32(0.63599145), np.float32(0.65262884), np.float32(0.6666134), np.float32(0.6863848), np.float32(0.6970587), np.float32(0.6951352), np.float32(0.68913823), np.float32(0.6984634), np.float32(0.7070232), np.float32(0.7382006), np.float32(0.7563422), np.float32(0.78577316), np.float32(0.79961693), np.float32(0.8199002), np.float32(0.83834034), np.float32(0.8547342), np.float32(0.8749092), np.float32(0.89247876), np.float32(0.90657544), np.float32(0.91738814), np.float32(0.93417513), np.float32(0.9408217), np.float32(0.951622), np.float32(0.95887494), np.float32(0.9631826), np.float32(0.97124755), np.float32(0.9745378), np.float32(0.97682625), np.float32(0.9789012), np.float32(0.98168164), np.float32(0.98238075), np.float32(0.9839316), np.float32(0.9847882), np.float32(0.985285), np.float32(0.9859038), np.float32(0.985593), np.float32(0.9859569), np.float32(0.98568374), np.float32(0.98568475), np.float32(0.98581564), np.float32(0.9857588), np.float32(0.98527837), np.float32(0.985076), np.float32(0.98470265), np.float32(0.98363423), np.float32(0.9836075), np.float32(0.9831283), np.float32(0.98258305), np.float32(0.98185664), np.float32(0.9823387), np.float32(0.98198444), np.float32(0.9812553), np.float32(0.98101705), np.float32(0.97968274), np.float32(0.97907823), np.float32(0.97790843), np.float32(0.9770594), np.float32(0.9770513), np.float32(0.97647834), np.float32(0.9770905), np.float32(0.9762111), np.float32(0.9741339), np.float32(0.97412133), np.float32(0.97341543), np.float32(0.97405064), np.float32(0.9730321), np.float32(0.9737932), np.float32(0.9729859), np.float32(0.97589225), np.float32(0.97544473), np.float32(0.9753567), np.float32(0.9749712), np.float32(0.97558004), np.float32(0.9750974), np.float32(0.97537154), np.float32(0.97510594), np.float32(0.97597355), np.float32(0.9775074), np.float32(0.97894204), np.float32(0.9798155), np.float32(0.98105925), np.float32(0.9821993), np.float32(0.98183995), np.float32(0.9802816), np.float32(0.97860956), np.float32(0.9771408), np.float32(0.9765816), np.float32(0.97809565), np.float32(0.97838986), np.float32(0.9803609), np.float32(0.9814802), np.float32(0.9829494), np.float32(0.98319465), np.float32(0.9841962), np.float32(0.98412514), np.float32(0.9841666), np.float32(0.98472124), np.float32(0.9842664), np.float32(0.9841186), np.float32(0.9842279), np.float32(0.98410666), np.float32(0.9840528), np.float32(0.9842144), np.float32(0.98439056), np.float32(0.98444855), np.float32(0.9849443), np.float32(0.9856521), np.float32(0.9855218), np.float32(0.98527735), np.float32(0.9855612), np.float32(0.9859374), np.float32(0.98583186), np.float32(0.98594147), np.float32(0.9860389), np.float32(0.9860523), np.float32(0.9855656), np.float32(0.985007), np.float32(0.98470634), np.float32(0.98402), np.float32(0.98455423), np.float32(0.98442864), np.float32(0.98448074), np.float32(0.98478913), np.float32(0.9841144), np.float32(0.9840188), np.float32(0.98374075), np.float32(0.9831913), np.float32(0.98221403), np.float32(0.98205525), np.float32(0.98153245), np.float32(0.98007935), np.float32(0.9787426), np.float32(0.976717), np.float32(0.97450393), np.float32(0.97408605), np.float32(0.9711798), np.float32(0.968758), np.float32(0.96500576), np.float32(0.9628451), np.float32(0.9610074), np.float32(0.95524305), np.float32(0.95212835), np.float32(0.94385016), np.float32(0.9323518), np.float32(0.9267165), np.float32(0.9161812), np.float32(0.91252226), np.float32(0.90298814), np.float32(0.88457733), np.float32(0.8731139), np.float32(0.87213385), np.float32(0.88051957), np.float32(0.8806828), np.float32(0.8732485), np.float32(0.87262195), np.float32(0.8725015), np.float32(0.8725253), np.float32(0.8665804), np.float32(0.8562098), np.float32(0.8747133), np.float32(0.8838599), np.float32(0.88676536), np.float32(0.8815151), np.float32(0.8835124), np.float32(0.8813793), np.float32(0.88237876), np.float32(0.89348185), np.float32(0.9039537), np.float32(0.9095197), np.float32(0.91711503), np.float32(0.91257894), np.float32(0.91278416), np.float32(0.92810774), np.float32(0.93668544), np.float32(0.9417448), np.float32(0.94257283), np.float32(0.94641423), np.float32(0.954186), np.float32(0.9594222), np.float32(0.9628541), np.float32(0.96115214), np.float32(0.95860595), np.float32(0.95656824), np.float32(0.96024346), np.float32(0.9631834), np.float32(0.96734136), np.float32(0.9655533), np.float32(0.96397966), np.float32(0.95882684), np.float32(0.9583422), np.float32(0.9547223), np.float32(0.9481442), np.float32(0.9468485), np.float32(0.95004386), np.float32(0.9531937), np.float32(0.94897074), np.float32(0.94939667), np.float32(0.95237863), np.float32(0.9544507), np.float32(0.95909256), np.float32(0.96000785), np.float32(0.958282), np.float32(0.96123517), np.float32(0.9609206), np.float32(0.94236636), np.float32(0.92931545), np.float32(0.92395973), np.float32(0.9119055), np.float32(0.9171499), np.float32(0.90545523), np.float32(0.9065171), np.float32(0.90658987), np.float32(0.91406035), np.float32(0.91243666), np.float32(0.92003995), np.float32(0.9269946), np.float32(0.9225276), np.float32(0.8949881), np.float32(0.866461), np.float32(0.83021003), np.float32(0.79214126), np.float32(0.77690834), np.float32(0.74322104), np.float32(0.69296706), np.float32(0.6592165), np.float32(0.59717846), np.float32(0.56642514), np.float32(0.5127383), np.float32(0.41928288), np.float32(0.37930584), np.float32(0.33618662), np.float32(0.29099166), np.float32(0.2145542), np.float32(0.18278146), np.float32(0.1716725), np.float32(0.14802782), np.float32(0.12272289), np.float32(0.10874829), np.float32(0.09564864), np.float32(0.09293037), np.float32(0.089117795), np.float32(0.09279686), np.float32(0.09270713), np.float32(0.09197416), np.float32(0.09653532), np.float32(0.090041235), np.float32(0.079845645), np.float32(0.07598142), np.float32(0.07118036), np.float32(0.0784612), np.float32(0.06638884), np.float32(0.07391113), np.float32(0.07072867), np.float32(0.070471324), np.float32(0.07076674), np.float32(0.07565642), np.float32(0.07631538), np.float32(0.0694342), np.float32(0.064226694), np.float32(0.055598203), np.float32(0.058129232), np.float32(0.05648128), np.float32(0.049000848), np.float32(0.049352977), np.float32(0.04202182), np.float32(0.04278825), np.float32(0.04191705), np.float32(0.042973608), np.float32(0.035012882), np.float32(0.039774902), np.float32(0.041412763), np.float32(0.046368968), np.float32(0.053389594), np.float32(0.06517513), np.float32(0.06895261), np.float32(0.06768476), np.float32(0.07749353), np.float32(0.09688929), np.float32(0.1080407), np.float32(0.11298178), np.float32(0.12211035), np.float32(0.12968104), np.float32(0.13328214), np.float32(0.13687068), np.float32(0.12975678), np.float32(0.12702176), np.float32(0.125393), np.float32(0.10107456), np.float32(0.112462424), np.float32(0.113031894), np.float32(0.11904246), np.float32(0.10195387), np.float32(0.10980677), np.float32(0.093619116), np.float32(0.09399347), np.float32(0.08602692), np.float32(0.08739259), np.float32(0.08374399), np.float32(0.09117663), np.float32(0.08735571), np.float32(0.082420304), np.float32(0.06832027), np.float32(0.058678843), np.float32(0.06150055), np.float32(0.06539367), np.float32(0.05767592), np.float32(0.055083778), np.float32(0.04499089), np.float32(0.053229164), np.float32(0.05345671), np.float32(0.054441094), np.float32(0.05051464), np.float32(0.046855442), np.float32(0.044416483), np.float32(0.048767935), np.float32(0.051118366), np.float32(0.051812205), np.float32(0.061310917), np.float32(0.06655346), np.float32(0.07940272), np.float32(0.07943693), np.float32(0.08521004), np.float32(0.08290922), np.float32(0.08660789), np.float32(0.09352977), np.float32(0.10755356), np.float32(0.11239714), np.float32(0.11590783), np.float32(0.12277489), np.float32(0.12120274), np.float32(0.10759916), np.float32(0.12520519), np.float32(0.13382448), np.float32(0.14000288), np.float32(0.1395947), np.float32(0.14588244), np.float32(0.14817402), np.float32(0.15207984), np.float32(0.14229119), np.float32(0.13344316), np.float32(0.13059387), np.float32(0.12272349), np.float32(0.11395256), np.float32(0.12034115), np.float32(0.11905156), np.float32(0.1257516), np.float32(0.13278668), np.float32(0.13127743), np.float32(0.11545429), np.float32(0.10202391), np.float32(0.099940576), np.float32(0.09115006), np.float32(0.08253446), np.float32(0.07863958), np.float32(0.091947265), np.float32(0.080576435), np.float32(0.074742995), np.float32(0.066802084), np.float32(0.058648195), np.float32(0.067607865), np.float32(0.06831436), np.float32(0.062179003), np.float32(0.05989107), np.float32(0.07030175), np.float32(0.07298761), np.float32(0.06962819), np.float32(0.07793048), np.float32(0.0753995), np.float32(0.07278458), np.float32(0.07176433), np.float32(0.06781802), np.float32(0.072908126), np.float32(0.071651995), np.float32(0.07840395), np.float32(0.08013102), np.float32(0.078562886), np.float32(0.07743391), np.float32(0.07113335), np.float32(0.059497226), np.float32(0.052156422), np.float32(0.043770533), np.float32(0.04167339), np.float32(0.04634886), np.float32(0.04209098), np.float32(0.04179578), np.float32(0.042937286), np.float32(0.043087937), np.float32(0.038744025), np.float32(0.04555616), np.float32(0.045841396), np.float32(0.04684975), np.float32(0.04973011), np.float32(0.052687146), np.float32(0.053713877), np.float32(0.055818114), np.float32(0.056299865), np.float32(0.055099003), np.float32(0.054723624), np.float32(0.05824115), np.float32(0.060487278), np.float32(0.062383283), np.float32(0.07095179), np.float32(0.075094774), np.float32(0.07409733), np.float32(0.07650562), np.float32(0.06913752), np.float32(0.06638353), np.float32(0.071313605), np.float32(0.076390356), np.float32(0.07724239), np.float32(0.08002896), np.float32(0.08987437), np.float32(0.09439934), np.float32(0.10129282), np.float32(0.10188049), np.float32(0.09759158), np.float32(0.09184079), np.float32(0.09003813), np.float32(0.093437575), np.float32(0.10423859), np.float32(0.10776578), np.float32(0.12021849), np.float32(0.13723415), np.float32(0.15525137), np.float32(0.1772762), np.float32(0.18360113), np.float32(0.17909373), np.float32(0.16744256), np.float32(0.16612524), np.float32(0.15725562), np.float32(0.13957936), np.float32(0.1410931), np.float32(0.12595499), np.float32(0.12636323), np.float32(0.12030976), np.float32(0.11728077), np.float32(0.120853335), np.float32(0.12528564), np.float32(0.12623596), np.float32(0.1351397), np.float32(0.12770833), np.float32(0.12082162), np.float32(0.10704901), np.float32(0.07634024), np.float32(0.061536223), np.float32(0.05068959), np.float32(0.037702844), np.float32(0.03172503), np.float32(0.025646495), np.float32(0.025616521), np.float32(0.026732268), np.float32(0.03319036), np.float32(0.040383514), np.float32(0.048113246), np.float32(0.063225396), np.float32(0.06640218), np.float32(0.0679426), np.float32(0.07222458), np.float32(0.07667329), np.float32(0.081920125), np.float32(0.0829262), np.float32(0.0696937), np.float32(0.071700655), np.float32(0.06825858), np.float32(0.062312245), np.float32(0.062872924), np.float32(0.068940885), np.float32(0.073281914), np.float32(0.072073385), np.float32(0.07233065), np.float32(0.06619338), np.float32(0.07268141), np.float32(0.07314162), np.float32(0.0719126), np.float32(0.067811325), np.float32(0.0653984), np.float32(0.062084757), np.float32(0.05825059), np.float32(0.057256445), np.float32(0.06247173), np.float32(0.06541103), np.float32(0.07402803), np.float32(0.070574544), np.float32(0.07453089), np.float32(0.083312474), np.float32(0.08310554), np.float32(0.07077506), np.float32(0.07796192), np.float32(0.09181084), np.float32(0.08799446), np.float32(0.08366783), np.float32(0.090696864), np.float32(0.08617751), np.float32(0.09614137), np.float32(0.109498166), np.float32(0.112783335), np.float32(0.09700315), np.float32(0.08148322), np.float32(0.07822494), np.float32(0.07458997), np.float32(0.0671448), np.float32(0.06756428), np.float32(0.07158456), np.float32(0.075868696), np.float32(0.08075561), np.float32(0.070593365), np.float32(0.07561921), np.float32(0.07678528), np.float32(0.07540574), np.float32(0.07958214), np.float32(0.08484845), np.float32(0.0864687), np.float32(0.08280866), np.float32(0.09890275), np.float32(0.091081016), np.float32(0.0846022), np.float32(0.09954405), np.float32(0.1002706), np.float32(0.098600306), np.float32(0.09681701), np.float32(0.11055747), np.float32(0.12175871), np.float32(0.11903376), np.float32(0.11534773), np.float32(0.11790886), np.float32(0.11748835), np.float32(0.105630115), np.float32(0.091531076), np.float32(0.082145914), np.float32(0.07270215), np.float32(0.0797778), np.float32(0.08531931), np.float32(0.08653298), np.float32(0.08718304), np.float32(0.07761851), np.float32(0.07620133), np.float32(0.08007875), np.float32(0.07130276), np.float32(0.072444), np.float32(0.07977802), np.float32(0.08943831), np.float32(0.104771174), np.float32(0.114290625), np.float32(0.11019157), np.float32(0.113447234), np.float32(0.112496726), np.float32(0.11616378), np.float32(0.12362143), np.float32(0.1747055), np.float32(0.20603788), np.float32(0.29134813), np.float32(0.32506248), np.float32(0.3857122), np.float32(0.4265858), np.float32(0.4466586), np.float32(0.4657663), np.float32(0.47755298), np.float32(0.5009079), np.float32(0.51822674), np.float32(0.5936561), np.float32(0.5902284), np.float32(0.61357903), np.float32(0.5951395), np.float32(0.5379995), np.float32(0.5132288), np.float32(0.50798935), np.float32(0.49374458), np.float32(0.45767695), np.float32(0.43214634), np.float32(0.4431984), np.float32(0.39379734), np.float32(0.3594647), np.float32(0.29244432), np.float32(0.2649896), np.float32(0.22856729), np.float32(0.20097354), np.float32(0.21486995), np.float32(0.18632202), np.float32(0.20382541), np.float32(0.2180972), np.float32(0.22206174), np.float32(0.22042643), np.float32(0.2630785), np.float32(0.33324656), np.float32(0.36894208), np.float32(0.40385672), np.float32(0.46572563), np.float32(0.48526904), np.float32(0.42596245), np.float32(0.34557906), np.float32(0.35786375), np.float32(0.27746877), np.float32(0.2959095), np.float32(0.33952558), np.float32(0.50420207), np.float32(0.46510914), np.float32(0.6292914), np.float32(0.748523), np.float32(0.86131084), np.float32(0.86455464), np.float32(0.87162584), np.float32(0.8660344), np.float32(0.8478142), np.float32(0.8285441), np.float32(0.8257979), np.float32(0.81859875), np.float32(0.815967), np.float32(0.8167086), np.float32(0.7820494), np.float32(0.81239855), np.float32(0.8162341), np.float32(0.8365834), np.float32(0.87102526), np.float32(0.85996276), np.float32(0.8774697), np.float32(0.889009), np.float32(0.9080531), np.float32(0.93062663), np.float32(0.94008356), np.float32(0.95184803), np.float32(0.96100855), np.float32(0.9657666), np.float32(0.970974), np.float32(0.9729111), np.float32(0.97570693), np.float32(0.9761397), np.float32(0.9793632), np.float32(0.9806199), np.float32(0.98173606), np.float32(0.98151416), np.float32(0.9822483), np.float32(0.9824417), np.float32(0.9817137), np.float32(0.9825682), np.float32(0.98265207), np.float32(0.9828766), np.float32(0.9823184), np.float32(0.9821307), np.float32(0.9817562), np.float32(0.98170173), np.float32(0.9819433), np.float32(0.98145974), np.float32(0.9821056), np.float32(0.98196447), np.float32(0.9818839), np.float32(0.98238397), np.float32(0.98215806), np.float32(0.9825517), np.float32(0.98274547), np.float32(0.98305374), np.float32(0.98311585), np.float32(0.9827778), np.float32(0.98225373), np.float32(0.9823772), np.float32(0.9827011), np.float32(0.98246855), np.float32(0.9822725), np.float32(0.98207253), np.float32(0.9832276), np.float32(0.98361915), np.float32(0.9834352), np.float32(0.98263115), np.float32(0.98306906), np.float32(0.98284), np.float32(0.9827587), np.float32(0.982466), np.float32(0.98235875), np.float32(0.9832032), np.float32(0.9841143), np.float32(0.9831441), np.float32(0.98464245), np.float32(0.98603326), np.float32(0.98545176), np.float32(0.98465043), np.float32(0.9844706), np.float32(0.9841829), np.float32(0.98412955), np.float32(0.98427147), np.float32(0.98476416), np.float32(0.98262894), np.float32(0.9822397), np.float32(0.97982246), np.float32(0.9800092), np.float32(0.98060703), np.float32(0.9807211), np.float32(0.980571), np.float32(0.97925377), np.float32(0.97942734), np.float32(0.9812967), np.float32(0.9834109), np.float32(0.9827604), np.float32(0.9829465), np.float32(0.9832601), np.float32(0.98315746), np.float32(0.9825698), np.float32(0.98436385), np.float32(0.98419696), np.float32(0.9844915), np.float32(0.9833717), np.float32(0.9850509), np.float32(0.9849119), np.float32(0.98467076), np.float32(0.9849791), np.float32(0.98481953), np.float32(0.9843523), np.float32(0.98369056), np.float32(0.9830225), np.float32(0.98302126), np.float32(0.9833813), np.float32(0.98290837), np.float32(0.9813255), np.float32(0.98014724), np.float32(0.978967), np.float32(0.97772926), np.float32(0.9758051), np.float32(0.97575325), np.float32(0.97442496), np.float32(0.9731968), np.float32(0.96812147), np.float32(0.96846527), np.float32(0.96525097), np.float32(0.9616388), np.float32(0.95208275), np.float32(0.94924563), np.float32(0.94357604), np.float32(0.938031), np.float32(0.94659483), np.float32(0.9487988), np.float32(0.9483503), np.float32(0.9458851), np.float32(0.94897586), np.float32(0.9511819), np.float32(0.9457399), np.float32(0.94615006), np.float32(0.9429933), np.float32(0.93669945), np.float32(0.9398551), np.float32(0.9383371), np.float32(0.9383006), np.float32(0.94658405), np.float32(0.93880725), np.float32(0.9304138), np.float32(0.93372864), np.float32(0.9659688), np.float32(0.9505257), np.float32(0.9385981), np.float32(0.9140315), np.float32(0.88565993), np.float32(0.87362534), np.float32(0.88826203), np.float32(0.016384255)], 'MEAPPVVPPAPPLSSGLGVGVGGPHMSYPDSVDSSPRSRNTDSWDDPLPSVPGAKLRLMCSYGGHIFPRPHDKSLCYVGGDTRIVVADRNSSLADLSARLSKILLQGRSFTLKYQLPNEDLDSLISVTTDEDLENMIDEYDRTSALKPSRLRLFLFPNKPESASSIGSILDNSTKSDDWFLNCLNGTNLMTRGFSDSASVNCLLSLDEDAVANNLDSSSARDLEASQPGGFGTCKTVKQGQDVHSVPDSPMLETSSSFGSTSSSPSLANLPPIRVHVEDGSGGGSVRLQDQKLGIEEQFAQMSVAMQKQDEGFVVLSSPATAGAAVPVMAGGDYPNRVFSDDERSDQGMPVGYRKPPPPQPQQQPLPPQSQQKSVGGIDLASPDSVSSDNSIPNAISRPKPMIYQEPVIQIPSGTNRVSSNPVEQNINLFDPNSRIHMQQPVQDSGYILAPQFDQQQQQQQQQQHQQQQQHQQQQQQQPQPQPQFIHAGTHYIHHHPTGPLQVPSFYPVYPSQQQHHHHHPHQLDPQYPMYFVPSRQAQAYSLSMQQSNFSEAATGIPSGRSQAPSAPAMVTSPAAYNPTRNAPLQKPEMAAGMYRTGTAAAPLVQVPSSQHQQQYVGYSQIHHPSQSIAPPSAATANYAYEFSDPAHAQIFYAQAMAPTLPQYQTMTSAPAVVVPEASAQLSTDNIKQQIRTSQPL': [np.float32(0.97824395), np.float32(0.9787538), np.float32(0.9796807), np.float32(0.9803371), np.float32(0.97942173), np.float32(0.97886276), np.float32(0.9791085), np.float32(0.97814125), np.float32(0.9774949), np.float32(0.9795033), np.float32(0.9803879), np.float32(0.9800269), np.float32(0.9785492), np.float32(0.97533935), np.float32(0.9723015), np.float32(0.97153443), np.float32(0.9755245), np.float32(0.97419715), np.float32(0.9741141), np.float32(0.9724764), np.float32(0.9741847), np.float32(0.9754038), np.float32(0.97644854), np.float32(0.97830415), np.float32(0.9754174), np.float32(0.9760789), np.float32(0.9754277), np.float32(0.9766778), np.float32(0.97695756), np.float32(0.9763455), np.float32(0.975031), np.float32(0.9730207), np.float32(0.97336936), np.float32(0.9682701), np.float32(0.9634458), np.float32(0.95707726), np.float32(0.9493976), np.float32(0.93968064), np.float32(0.93540674), np.float32(0.91074985), np.float32(0.9002587), np.float32(0.88621444), np.float32(0.8704882), np.float32(0.84750533), np.float32(0.8103688), np.float32(0.7918057), np.float32(0.75086164), np.float32(0.71284324), np.float32(0.65553665), np.float32(0.5725064), np.float32(0.52995795), np.float32(0.4595356), np.float32(0.42612663), np.float32(0.3865833), np.float32(0.33664575), np.float32(0.30083013), np.float32(0.28231174), np.float32(0.19954003), np.float32(0.19614798), np.float32(0.19716088), np.float32(0.19675235), np.float32(0.18204024), np.float32(0.15922832), np.float32(0.15365617), np.float32(0.11523373), np.float32(0.08859354), np.float32(0.08585388), np.float32(0.08123135), np.float32(0.09241252), np.float32(0.091883644), np.float32(0.096238874), np.float32(0.09204896), np.float32(0.08656357), np.float32(0.08664473), np.float32(0.08458852), np.float32(0.07502833), np.float32(0.08188017), np.float32(0.08426396), np.float32(0.07680978), np.float32(0.08168149), np.float32(0.077487774), np.float32(0.06464402), np.float32(0.05154483), np.float32(0.05094473), np.float32(0.043464262), np.float32(0.03808675), np.float32(0.042141184), np.float32(0.044360716), np.float32(0.04598114), np.float32(0.050456524), np.float32(0.05811256), np.float32(0.056319855), np.float32(0.052764524), np.float32(0.05266258), np.float32(0.061484136), np.float32(0.05994632), np.float32(0.06649624), np.float32(0.0702577), np.float32(0.07080546), np.float32(0.075075336), np.float32(0.072675094), np.float32(0.07354792), np.float32(0.07504051), np.float32(0.07634791), np.float32(0.07448535), np.float32(0.079968944), np.float32(0.08318111), np.float32(0.08882488), np.float32(0.09979549), np.float32(0.10162904), np.float32(0.104781374), np.float32(0.10396242), np.float32(0.11210415), np.float32(0.109120004), np.float32(0.10735821), np.float32(0.11014523), np.float32(0.115872905), np.float32(0.11708759), np.float32(0.116234444), np.float32(0.12856841), np.float32(0.12913974), np.float32(0.120062344), np.float32(0.1342511), np.float32(0.14180647), np.float32(0.14411567), np.float32(0.14186648), np.float32(0.14255992), np.float32(0.15205745), np.float32(0.15633324), np.float32(0.16336682), np.float32(0.17787774), np.float32(0.14345913), np.float32(0.13701), np.float32(0.14046717), np.float32(0.12643148), np.float32(0.1361067), np.float32(0.14164749), np.float32(0.14404158), np.float32(0.13448687), np.float32(0.13005602), np.float32(0.12696762), np.float32(0.12178548), np.float32(0.10514989), np.float32(0.09486723), np.float32(0.08976767), np.float32(0.08474683), np.float32(0.09491023), np.float32(0.0961901), np.float32(0.10533872), np.float32(0.11716323), np.float32(0.11522541), np.float32(0.10651215), np.float32(0.12655239), np.float32(0.11504756), np.float32(0.10522966), np.float32(0.08949516), np.float32(0.11418543), np.float32(0.11665258), np.float32(0.117914565), np.float32(0.124367), np.float32(0.14557578), np.float32(0.13455492), np.float32(0.14477968), np.float32(0.13569301), np.float32(0.17406793), np.float32(0.1758013), np.float32(0.25572082), np.float32(0.32100928), np.float32(0.34383598), np.float32(0.20526376), np.float32(0.27138528), np.float32(0.36096352), np.float32(0.38202468), np.float32(0.3961408), np.float32(0.31192636), np.float32(0.12974499), np.float32(0.121152155), np.float32(0.32631984), np.float32(0.2657648), np.float32(0.14736995), np.float32(0.12929983), np.float32(0.15674084), np.float32(0.27157494), np.float32(0.2873138), np.float32(0.32752913), np.float32(0.42076573), np.float32(0.38621995), np.float32(0.21555604), np.float32(0.15487634), np.float32(0.16481581), np.float32(0.12490274), np.float32(0.11561552), np.float32(0.11356569), np.float32(0.12086325), np.float32(0.11930283), np.float32(0.13651387), np.float32(0.17935783), np.float32(0.23935446), np.float32(0.3385202), np.float32(0.3456923), np.float32(0.36884516), np.float32(0.36492664), np.float32(0.4494515), np.float32(0.47701693), np.float32(0.44742244), np.float32(0.65573245), np.float32(0.7164187), np.float32(0.70799536), np.float32(0.78051645), np.float32(0.7878844), np.float32(0.81092966), np.float32(0.8405702), np.float32(0.87017155), np.float32(0.8733693), np.float32(0.87396616), np.float32(0.8961616), np.float32(0.92037743), np.float32(0.93026596), np.float32(0.94264156), np.float32(0.94539905), np.float32(0.94297546), np.float32(0.94385725), np.float32(0.9538866), np.float32(0.9565103), np.float32(0.96348816), np.float32(0.9649475), np.float32(0.9670514), np.float32(0.9687691), np.float32(0.96945155), np.float32(0.96860653), np.float32(0.96979046), np.float32(0.9733794), np.float32(0.97435135), np.float32(0.9736249), np.float32(0.9747593), np.float32(0.9698626), np.float32(0.9709647), np.float32(0.9673882), np.float32(0.9694807), np.float32(0.9701006), np.float32(0.9748136), np.float32(0.97489023), np.float32(0.97695357), np.float32(0.9753331), np.float32(0.975602), np.float32(0.9754385), np.float32(0.976923), np.float32(0.97630525), np.float32(0.97651005), np.float32(0.9765747), np.float32(0.9755299), np.float32(0.9749849), np.float32(0.9755392), np.float32(0.97581655), np.float32(0.97575915), np.float32(0.9760105), np.float32(0.9752617), np.float32(0.9754547), np.float32(0.97481346), np.float32(0.97592473), np.float32(0.9766135), np.float32(0.97815037), np.float32(0.97779864), np.float32(0.9755763), np.float32(0.97463316), np.float32(0.97249806), np.float32(0.9669584), np.float32(0.9663489), np.float32(0.966606), np.float32(0.9683685), np.float32(0.9640759), np.float32(0.9670369), np.float32(0.9676801), np.float32(0.9673749), np.float32(0.96796316), np.float32(0.9685299), np.float32(0.9684709), np.float32(0.96959317), np.float32(0.97065216), np.float32(0.96930987), np.float32(0.9674888), np.float32(0.9634144), np.float32(0.9526474), np.float32(0.9477177), np.float32(0.9426118), np.float32(0.91084397), np.float32(0.8543227), np.float32(0.89273834), np.float32(0.905021), np.float32(0.89681494), np.float32(0.8757042), np.float32(0.8481459), np.float32(0.83977205), np.float32(0.85483414), np.float32(0.8375134), np.float32(0.8364727), np.float32(0.8195051), np.float32(0.81996095), np.float32(0.84512603), np.float32(0.83322704), np.float32(0.84644), np.float32(0.8146639), np.float32(0.8345724), np.float32(0.7967589), np.float32(0.78647745), np.float32(0.83198076), np.float32(0.8448528), np.float32(0.85277426), np.float32(0.8330631), np.float32(0.85115504), np.float32(0.8919028), np.float32(0.90655726), np.float32(0.93794525), np.float32(0.9396199), np.float32(0.9511864), np.float32(0.95267606), np.float32(0.9569482), np.float32(0.9627378), np.float32(0.96716255), np.float32(0.9697898), np.float32(0.97208315), np.float32(0.9757289), np.float32(0.97648007), np.float32(0.97602785), np.float32(0.9764539), np.float32(0.9768471), np.float32(0.9772907), np.float32(0.97808003), np.float32(0.97805697), np.float32(0.9766758), np.float32(0.9784651), np.float32(0.97946024), np.float32(0.97941476), np.float32(0.97765815), np.float32(0.9778137), np.float32(0.9781586), np.float32(0.97835606), np.float32(0.97837627), np.float32(0.9778317), np.float32(0.9791485), np.float32(0.9786806), np.float32(0.97936743), np.float32(0.97926223), np.float32(0.97906554), np.float32(0.979564), np.float32(0.97822964), np.float32(0.97782475), np.float32(0.9785507), np.float32(0.9788497), np.float32(0.98015916), np.float32(0.98149496), np.float32(0.9828688), np.float32(0.98432946), np.float32(0.9851399), np.float32(0.98545974), np.float32(0.9851865), np.float32(0.9850519), np.float32(0.98604935), np.float32(0.9857334), np.float32(0.98565316), np.float32(0.98567516), np.float32(0.98592794), np.float32(0.9860529), np.float32(0.9857077), np.float32(0.9855935), np.float32(0.984922), np.float32(0.9842167), np.float32(0.98424697), np.float32(0.98448896), np.float32(0.98438543), np.float32(0.9835), np.float32(0.98324066), np.float32(0.9831078), np.float32(0.9831808), np.float32(0.9828751), np.float32(0.9819178), np.float32(0.9811236), np.float32(0.98129725), np.float32(0.9808178), np.float32(0.97973424), np.float32(0.980511), np.float32(0.9800612), np.float32(0.9800669), np.float32(0.980253), np.float32(0.98020566), np.float32(0.97870046), np.float32(0.9788728), np.float32(0.97801775), np.float32(0.97762465), np.float32(0.9761894), np.float32(0.97542024), np.float32(0.9754988), np.float32(0.9742298), np.float32(0.9738511), np.float32(0.9731118), np.float32(0.97110814), np.float32(0.9708189), np.float32(0.9716975), np.float32(0.97154564), np.float32(0.97261864), np.float32(0.9738529), np.float32(0.97362906), np.float32(0.97333646), np.float32(0.9746147), np.float32(0.9748585), np.float32(0.9768723), np.float32(0.9766524), np.float32(0.9760358), np.float32(0.97502476), np.float32(0.97454095), np.float32(0.97366965), np.float32(0.97344923), np.float32(0.9732553), np.float32(0.97321045), np.float32(0.97129244), np.float32(0.9701689), np.float32(0.96892613), np.float32(0.9694752), np.float32(0.9690815), np.float32(0.96833324), np.float32(0.9675972), np.float32(0.9680406), np.float32(0.96834344), np.float32(0.9701198), np.float32(0.9713487), np.float32(0.97136635), np.float32(0.9713349), np.float32(0.97116524), np.float32(0.9704062), np.float32(0.969146), np.float32(0.96969956), np.float32(0.9705465), np.float32(0.9710159), np.float32(0.969178), np.float32(0.9674618), np.float32(0.96848595), np.float32(0.9704561), np.float32(0.9729066), np.float32(0.9717701), np.float32(0.97151047), np.float32(0.97191125), np.float32(0.97047836), np.float32(0.9708929), np.float32(0.9714337), np.float32(0.97109646), np.float32(0.96929413), np.float32(0.9697487), np.float32(0.96598715), np.float32(0.9627607), np.float32(0.9583593), np.float32(0.9541366), np.float32(0.9449573), np.float32(0.94018596), np.float32(0.93408656), np.float32(0.92288244), np.float32(0.9266909), np.float32(0.9202682), np.float32(0.916369), np.float32(0.92067564), np.float32(0.9146459), np.float32(0.90689045), np.float32(0.89572215), np.float32(0.89542586), np.float32(0.8953594), np.float32(0.89247966), np.float32(0.8970037), np.float32(0.9031579), np.float32(0.9027143), np.float32(0.90656656), np.float32(0.91645265), np.float32(0.92773414), np.float32(0.9339659), np.float32(0.9411544), np.float32(0.9482058), np.float32(0.95303506), np.float32(0.96086895), np.float32(0.966856), np.float32(0.96861905), np.float32(0.9721886), np.float32(0.9754471), np.float32(0.9770592), np.float32(0.9790349), np.float32(0.9809356), np.float32(0.98130876), np.float32(0.9818236), np.float32(0.9820072), np.float32(0.9826422), np.float32(0.98307735), np.float32(0.9831284), np.float32(0.98350924), np.float32(0.98369503), np.float32(0.98420596), np.float32(0.98409766), np.float32(0.98447454), np.float32(0.9852406), np.float32(0.9853361), np.float32(0.9853101), np.float32(0.9856252), np.float32(0.9851039), np.float32(0.98504305), np.float32(0.98484695), np.float32(0.9850498), np.float32(0.98576957), np.float32(0.98553956), np.float32(0.9850124), np.float32(0.9854931), np.float32(0.9856785), np.float32(0.98561865), np.float32(0.98508656), np.float32(0.9843648), np.float32(0.9842074), np.float32(0.98404944), np.float32(0.9842882), np.float32(0.98333424), np.float32(0.98256636), np.float32(0.98256046), np.float32(0.98225296), np.float32(0.981478), np.float32(0.98092926), np.float32(0.98201454), np.float32(0.9828488), np.float32(0.982263), np.float32(0.9817452), np.float32(0.98157793), np.float32(0.9817693), np.float32(0.9815031), np.float32(0.98131853), np.float32(0.9812331), np.float32(0.98050725), np.float32(0.9801543), np.float32(0.97944826), np.float32(0.97974086), np.float32(0.9791508), np.float32(0.9789276), np.float32(0.97914505), np.float32(0.9787668), np.float32(0.9760299), np.float32(0.97512233), np.float32(0.97643626), np.float32(0.9735091), np.float32(0.97117347), np.float32(0.9686803), np.float32(0.966359), np.float32(0.9673113), np.float32(0.9675644), np.float32(0.96882164), np.float32(0.9661147), np.float32(0.9672103), np.float32(0.96549636), np.float32(0.9681569), np.float32(0.97076076), np.float32(0.97229713), np.float32(0.97457063), np.float32(0.9753975), np.float32(0.9780076), np.float32(0.97834533), np.float32(0.97966385), np.float32(0.98024166), np.float32(0.98114187), np.float32(0.98142505), np.float32(0.9816896), np.float32(0.98162866), np.float32(0.98177654), np.float32(0.98293144), np.float32(0.98263955), np.float32(0.98318094), np.float32(0.98276675), np.float32(0.98267025), np.float32(0.9829686), np.float32(0.9825059), np.float32(0.9828419), np.float32(0.9825759), np.float32(0.9822124), np.float32(0.9815222), np.float32(0.9822666), np.float32(0.9822066), np.float32(0.981934), np.float32(0.98179334), np.float32(0.9820063), np.float32(0.9812149), np.float32(0.9812058), np.float32(0.98009986), np.float32(0.9810705), np.float32(0.9804776), np.float32(0.9806369), np.float32(0.981201), np.float32(0.98091495), np.float32(0.9818646), np.float32(0.98276836), np.float32(0.9826554), np.float32(0.98306847), np.float32(0.983362), np.float32(0.9846081), np.float32(0.98447126), np.float32(0.9847723), np.float32(0.9857475), np.float32(0.9858036), np.float32(0.9850389), np.float32(0.9843345), np.float32(0.98436004), np.float32(0.9855385), np.float32(0.98569995), np.float32(0.984029), np.float32(0.9835411), np.float32(0.98329586), np.float32(0.9831213), np.float32(0.98240376), np.float32(0.9821478), np.float32(0.9809629), np.float32(0.98027325), np.float32(0.9802312), np.float32(0.98018026), np.float32(0.98125285), np.float32(0.98027873), np.float32(0.9797537), np.float32(0.9799954), np.float32(0.97963643), np.float32(0.9800978), np.float32(0.9800427), np.float32(0.97991174), np.float32(0.98156077), np.float32(0.9816466), np.float32(0.98214954), np.float32(0.98343855), np.float32(0.9830809), np.float32(0.983615), np.float32(0.98356426), np.float32(0.98395455), np.float32(0.9828917), np.float32(0.98239064), np.float32(0.98149097), np.float32(0.980471), np.float32(0.9787907), np.float32(0.97739714), np.float32(0.976905), np.float32(0.97722864), np.float32(0.9754826), np.float32(0.97397757), np.float32(0.97308064), np.float32(0.97472453), np.float32(0.9734493), np.float32(0.9725106), np.float32(0.9698868), np.float32(0.9663448), np.float32(0.9629779), np.float32(0.9606363), np.float32(0.9613611), np.float32(0.9602674), np.float32(0.9597415), np.float32(0.95475465), np.float32(0.9501689), np.float32(0.9468132), np.float32(0.9444785), np.float32(0.93871206), np.float32(0.9302349), np.float32(0.9145346), np.float32(0.9231337), np.float32(0.92248034), np.float32(0.9317724), np.float32(0.94466084), np.float32(0.94356406), np.float32(0.9491985), np.float32(0.9528621), np.float32(0.95447916), np.float32(0.95325774), np.float32(0.95682454), np.float32(0.95842737), np.float32(0.95921946), np.float32(0.9586703), np.float32(0.9589238), np.float32(0.96043444), np.float32(0.9587627), np.float32(0.9540702), np.float32(0.9521416), np.float32(0.9540675), np.float32(0.9556844), np.float32(0.95489705), np.float32(0.9469605), np.float32(0.9391871), np.float32(0.9283871), np.float32(0.92336637), np.float32(0.9092048), np.float32(0.89779437), np.float32(0.8765139), np.float32(0.8469962), np.float32(0.850611), np.float32(0.8234553), np.float32(0.8180099), np.float32(0.8186538), np.float32(0.82199204), np.float32(0.8518088), np.float32(0.8491516), np.float32(0.8491641), np.float32(0.8314975), np.float32(0.836095), np.float32(0.8355467), np.float32(0.8240259)], 'MGVETTSREFHSAIGCNVYISEGRDKALIGKLEAAAQATPGVALVNVFQDEPYHRTGFTLVSGQPDRLTEAVVRLSRAALQLLDLRRHDASHPRLGVVDHIALHPLGGLAPAAATQYGGSPAAAGLIPNTVWVPPPPGSTPLAVAATCANLIARQLSPPQAEEEEEEAVAVAEAGTERGGARGVGSSSSTTTSSSGSSSSSSGSSSSRGVATTVAGGQEEEVPALPVYFYGHAHPSRRGLADIRRKLGYFRRSPEGGWRGGLEQQQLPAGNDLSAFPPDLGPATASARWGVVTIGATPWVGNYNVPLSGVDMATARKLAKAISERGGGLPGVQAMALQHADGLVEVACNLLDAAAAPPGTLQARLEGIAGAWGLDASQVRPGYQTNRSPEELVRAAVAALRE': [np.float32(0.75390625), np.float32(0.73094064), np.float32(0.6604858), np.float32(0.54647356), np.float32(0.3379192), np.float32(0.27511624), np.float32(0.2204693), np.float32(0.19708996), np.float32(0.16604619), np.float32(0.1512598), np.float32(0.12600571), np.float32(0.11603202), np.float32(0.12890315), np.float32(0.11890925), np.float32(0.13274752), np.float32(0.12333504), np.float32(0.108690165), np.float32(0.10315723), np.float32(0.105250746), np.float32(0.09804295), np.float32(0.07864942), np.float32(0.07776935), np.float32(0.08558795), np.float32(0.08198993), np.float32(0.078280516), np.float32(0.08351328), np.float32(0.08901143), np.float32(0.097010985), np.float32(0.113019474), np.float32(0.115071446), np.float32(0.123749234), np.float32(0.122901395), np.float32(0.12688191), np.float32(0.11917619), np.float32(0.10360406), np.float32(0.08498852), np.float32(0.07282311), np.float32(0.07709203), np.float32(0.07666471), np.float32(0.08561987), np.float32(0.10148759), np.float32(0.112746544), np.float32(0.11626036), np.float32(0.11213618), np.float32(0.12576981), np.float32(0.114857435), np.float32(0.107838094), np.float32(0.10907085), np.float32(0.103899024), np.float32(0.08827089), np.float32(0.08286046), np.float32(0.08341361), np.float32(0.08216855), np.float32(0.079255946), np.float32(0.09315865), np.float32(0.10876329), np.float32(0.106473126), np.float32(0.124265574), np.float32(0.12825556), np.float32(0.12976022), np.float32(0.11718282), np.float32(0.12940714), np.float32(0.1392152), np.float32(0.11642307), np.float32(0.10386892), np.float32(0.10480766), np.float32(0.08806381), np.float32(0.07533703), np.float32(0.069781445), np.float32(0.07161161), np.float32(0.067159474), np.float32(0.06519668), np.float32(0.07194146), np.float32(0.07411128), np.float32(0.07606472), np.float32(0.09286726), np.float32(0.10690117), np.float32(0.11627187), np.float32(0.10241165), np.float32(0.097688265), np.float32(0.12601407), np.float32(0.1661086), np.float32(0.17306998), np.float32(0.18920766), np.float32(0.23674653), np.float32(0.27497312), np.float32(0.20026326), np.float32(0.24212337), np.float32(0.30336466), np.float32(0.25468028), np.float32(0.25219613), np.float32(0.27727878), np.float32(0.37976715), np.float32(0.3823457), np.float32(0.3931859), np.float32(0.4149094), np.float32(0.49537876), np.float32(0.796002), np.float32(0.9136819), np.float32(0.92878896), np.float32(0.93026596), np.float32(0.94356614), np.float32(0.96037525), np.float32(0.9601209), np.float32(0.95442736), np.float32(0.9521787), np.float32(0.9602937), np.float32(0.95621836), np.float32(0.9637264), np.float32(0.96395254), np.float32(0.97015196), np.float32(0.9754311), np.float32(0.97634536), np.float32(0.97758454), np.float32(0.9792738), np.float32(0.976152), np.float32(0.9772568), np.float32(0.97580427), np.float32(0.97486615), np.float32(0.97339296), np.float32(0.9756291), np.float32(0.97367656), np.float32(0.9741014), np.float32(0.9735405), np.float32(0.97331524), np.float32(0.9738304), np.float32(0.9743681), np.float32(0.9728325), np.float32(0.97269285), np.float32(0.9711475), np.float32(0.9701044), np.float32(0.96751213), np.float32(0.9714432), np.float32(0.9631803), np.float32(0.9502528), np.float32(0.9376861), np.float32(0.86046195), np.float32(0.74154437), np.float32(0.78986055), np.float32(0.76157326), np.float32(0.7335183), np.float32(0.7694192), np.float32(0.8290087), np.float32(0.8740034), np.float32(0.8862615), np.float32(0.9032654), np.float32(0.87701416), np.float32(0.91962737), np.float32(0.92829084), np.float32(0.9027626), np.float32(0.8719947), np.float32(0.8881739), np.float32(0.8993101), np.float32(0.9157222), np.float32(0.9187623), np.float32(0.9206743), np.float32(0.90734255), np.float32(0.9197006), np.float32(0.93532187), np.float32(0.9365326), np.float32(0.9482043), np.float32(0.95721096), np.float32(0.9589199), np.float32(0.95479053), np.float32(0.9542261), np.float32(0.9542701), np.float32(0.9565075), np.float32(0.95576936), np.float32(0.9599227), np.float32(0.9640992), np.float32(0.96891886), np.float32(0.9728767), np.float32(0.9731265), np.float32(0.9741165), np.float32(0.9732012), np.float32(0.97390884), np.float32(0.9733663), np.float32(0.97514546), np.float32(0.9752518), np.float32(0.974018), np.float32(0.97464615), np.float32(0.97634965), np.float32(0.9786099), np.float32(0.9804739), np.float32(0.9817963), np.float32(0.9822015), np.float32(0.9819235), np.float32(0.9822062), np.float32(0.9822593), np.float32(0.98194826), np.float32(0.9816897), np.float32(0.98135227), np.float32(0.9819418), np.float32(0.9824858), np.float32(0.98304856), np.float32(0.98343766), np.float32(0.9835507), np.float32(0.9835851), np.float32(0.9845163), np.float32(0.98456883), np.float32(0.98411304), np.float32(0.983964), np.float32(0.983707), np.float32(0.98393285), np.float32(0.9832607), np.float32(0.98280454), np.float32(0.9819999), np.float32(0.9814796), np.float32(0.9792371), np.float32(0.97795343), np.float32(0.97453964), np.float32(0.97086954), np.float32(0.96686715), np.float32(0.960867), np.float32(0.95334256), np.float32(0.94294196), np.float32(0.91660714), np.float32(0.8938607), np.float32(0.87306195), np.float32(0.8535961), np.float32(0.8302203), np.float32(0.82375073), np.float32(0.79131764), np.float32(0.76621896), np.float32(0.7362533), np.float32(0.71578133), np.float32(0.69999653), np.float32(0.6089838), np.float32(0.56848854), np.float32(0.49079666), np.float32(0.38450208), np.float32(0.4551091), np.float32(0.33549392), np.float32(0.37067357), np.float32(0.50284255), np.float32(0.42019516), np.float32(0.42117313), np.float32(0.48359528), np.float32(0.46808964), np.float32(0.53630567), np.float32(0.65894985), np.float32(0.6172457), np.float32(0.6618621), np.float32(0.5892226), np.float32(0.6027355), np.float32(0.7079411), np.float32(0.72054064), np.float32(0.690882), np.float32(0.7355527), np.float32(0.7667617), np.float32(0.8056984), np.float32(0.8755225), np.float32(0.8838964), np.float32(0.9106852), np.float32(0.88755715), np.float32(0.88945615), np.float32(0.91253626), np.float32(0.9214776), np.float32(0.9469619), np.float32(0.9583011), np.float32(0.9619599), np.float32(0.9630053), np.float32(0.9648269), np.float32(0.9675455), np.float32(0.9647875), np.float32(0.96210366), np.float32(0.96617657), np.float32(0.9650234), np.float32(0.9650173), np.float32(0.9485807), np.float32(0.9470039), np.float32(0.92731845), np.float32(0.93964654), np.float32(0.93711454), np.float32(0.9652927), np.float32(0.95988315), np.float32(0.9163952), np.float32(0.90336865), np.float32(0.84844047), np.float32(0.8478932), np.float32(0.84967685), np.float32(0.7626843), np.float32(0.6669531), np.float32(0.7386688), np.float32(0.6014691), np.float32(0.6280435), np.float32(0.7802388), np.float32(0.64285266), np.float32(0.5521084), np.float32(0.43713525), np.float32(0.33785394), np.float32(0.13257574), np.float32(0.10191064), np.float32(0.08160071), np.float32(0.07877978), np.float32(0.08812525), np.float32(0.098579414), np.float32(0.089606285), np.float32(0.07533893), np.float32(0.07735064), np.float32(0.07578739), np.float32(0.072609216), np.float32(0.08484951), np.float32(0.08472227), np.float32(0.10286968), np.float32(0.11583261), np.float32(0.091407135), np.float32(0.08223604), np.float32(0.09271451), np.float32(0.09491363), np.float32(0.071353845), np.float32(0.06961617), np.float32(0.08747247), np.float32(0.10615256), np.float32(0.11525658), np.float32(0.122020714), np.float32(0.13060145), np.float32(0.13840264), np.float32(0.14483158), np.float32(0.15344483), np.float32(0.15069245), np.float32(0.14026487), np.float32(0.13487922), np.float32(0.123731405), np.float32(0.10644866), np.float32(0.092836216), np.float32(0.110468015), np.float32(0.11795574), np.float32(0.1123259), np.float32(0.10822038), np.float32(0.11253753), np.float32(0.11327431), np.float32(0.10122283), np.float32(0.10784526), np.float32(0.10614945), np.float32(0.08812655), np.float32(0.06415211), np.float32(0.06032091), np.float32(0.05114938), np.float32(0.046616368), np.float32(0.04377186), np.float32(0.044663064), np.float32(0.042242043), np.float32(0.04200112), np.float32(0.045051735), np.float32(0.047400244), np.float32(0.05346512), np.float32(0.05912799), np.float32(0.061788328), np.float32(0.06046822), np.float32(0.06282285), np.float32(0.06210194), np.float32(0.06939079), np.float32(0.06926954), np.float32(0.07744387), np.float32(0.084391065), np.float32(0.07804304), np.float32(0.077550516), np.float32(0.0825037), np.float32(0.100241356), np.float32(0.118834294), np.float32(0.11514844), np.float32(0.1336868), np.float32(0.14474197), np.float32(0.13786273), np.float32(0.13828976), np.float32(0.14748952), np.float32(0.14686707), np.float32(0.16180086), np.float32(0.1635734), np.float32(0.17861508), np.float32(0.16054879), np.float32(0.17592907), np.float32(0.20898259), np.float32(0.24681157), np.float32(0.28293154), np.float32(0.2870676), np.float32(0.29059047), np.float32(0.3066782), np.float32(0.33440524), np.float32(0.35803002), np.float32(0.34904364), np.float32(0.3739351), np.float32(0.36653328), np.float32(0.30577224), np.float32(0.29765502), np.float32(0.29206637), np.float32(0.29934877), np.float32(0.34666625), np.float32(0.2829762), np.float32(0.25816578), np.float32(0.2189279), np.float32(0.19301201), np.float32(0.17745583), np.float32(0.17542079), np.float32(0.17768745), np.float32(0.17135131), np.float32(0.1671471), np.float32(0.17364837), np.float32(0.15937744), np.float32(0.1686738), np.float32(0.1951203)], 'MAASQTVRRMIGRDLGGVVASSSSVFRTSPAILVAAHPGRRSFSTSLVSRLGNPPPMATSPFKEPAGRNPADAYVEVSSVYKDELTLYTAPSGIVGTLTFLRDHKQCQYKQLIDISGVDYPTRPKRFEVVYHLLSIQYASRLRVKTYADEVSPVPSVSGIFRSADWFEREVYDMFGVFFHNHPDLRRILTDYGFEGYPLRKDFPLTGYTEVRYDEEKKRVVYEPLQLSQAFRNFEGANSPWEQTGHGKDPRPDHFKLPTPEPTADKPKSS': [np.float32(0.80719984), np.float32(0.8777928), np.float32(0.9241972), np.float32(0.93987817), np.float32(0.95097053), np.float32(0.9650616), np.float32(0.97323054), np.float32(0.9712995), np.float32(0.9760473), np.float32(0.9741415), np.float32(0.9744014), np.float32(0.9736332), np.float32(0.97261524), np.float32(0.9751106), np.float32(0.97359157), np.float32(0.97121644), np.float32(0.97060126), np.float32(0.9721314), np.float32(0.9740018), np.float32(0.9754228), np.float32(0.96810204), np.float32(0.9683849), np.float32(0.96902955), np.float32(0.9702988), np.float32(0.97327435), np.float32(0.97726256), np.float32(0.9766683), np.float32(0.9744596), np.float32(0.9764238), np.float32(0.9764939), np.float32(0.97192097), np.float32(0.9638226), np.float32(0.96372086), np.float32(0.96348375), np.float32(0.93289185), np.float32(0.9185005), np.float32(0.9001856), np.float32(0.8734864), np.float32(0.85912734), np.float32(0.8815516), np.float32(0.892535), np.float32(0.9110629), np.float32(0.9054568), np.float32(0.91374505), np.float32(0.9147116), np.float32(0.88274395), np.float32(0.90314084), np.float32(0.9009237), np.float32(0.8911717), np.float32(0.89818674), np.float32(0.91269934), np.float32(0.9063728), np.float32(0.89403236), np.float32(0.8969537), np.float32(0.8954656), np.float32(0.90862167), np.float32(0.9141733), np.float32(0.9137871), np.float32(0.9060212), np.float32(0.91815406), np.float32(0.9080353), np.float32(0.9053704), np.float32(0.8393348), np.float32(0.77466494), np.float32(0.7681266), np.float32(0.73160505), np.float32(0.71323717), np.float32(0.6232016), np.float32(0.584032), np.float32(0.5188175), np.float32(0.5435184), np.float32(0.5263224), np.float32(0.4849762), np.float32(0.39788938), np.float32(0.3376324), np.float32(0.31415418), np.float32(0.26069832), np.float32(0.21400283), np.float32(0.1873689), np.float32(0.1632179), np.float32(0.1557969), np.float32(0.14569278), np.float32(0.14224686), np.float32(0.12203637), np.float32(0.093604386), np.float32(0.08678882), np.float32(0.074901305), np.float32(0.07803942), np.float32(0.06718146), np.float32(0.064920895), np.float32(0.06496104), np.float32(0.06627547), np.float32(0.06611696), np.float32(0.07500188), np.float32(0.07743334), np.float32(0.072324716), np.float32(0.07199792), np.float32(0.07152383), np.float32(0.06924882), np.float32(0.06988827), np.float32(0.06759288), np.float32(0.06529537), np.float32(0.07116001), np.float32(0.070121296), np.float32(0.066621326), np.float32(0.06897574), np.float32(0.06975334), np.float32(0.079681054), np.float32(0.08560932), np.float32(0.09293413), np.float32(0.10148866), np.float32(0.104233876), np.float32(0.11356541), np.float32(0.120514564), np.float32(0.11410048), np.float32(0.103339165), np.float32(0.10022265), np.float32(0.09025278), np.float32(0.076711304), np.float32(0.07422975), np.float32(0.06687797), np.float32(0.059436966), np.float32(0.05594648), np.float32(0.049400933), np.float32(0.049951404), np.float32(0.050961155), np.float32(0.04496066), np.float32(0.04511376), np.float32(0.043672726), np.float32(0.044242393), np.float32(0.042884547), np.float32(0.042833075), np.float32(0.03908071), np.float32(0.038899478), np.float32(0.03416573), np.float32(0.031016404), np.float32(0.028743172), np.float32(0.026780674), np.float32(0.029528432), np.float32(0.031221319), np.float32(0.03458483), np.float32(0.04098779), np.float32(0.04597013), np.float32(0.051732015), np.float32(0.055467293), np.float32(0.057218842), np.float32(0.061561376), np.float32(0.06750024), np.float32(0.07015244), np.float32(0.065717), np.float32(0.070967235), np.float32(0.07537218), np.float32(0.079974316), np.float32(0.08499875), np.float32(0.085823275), np.float32(0.07802338), np.float32(0.08053758), np.float32(0.078293644), np.float32(0.080527656), np.float32(0.07555451), np.float32(0.06820146), np.float32(0.06612611), np.float32(0.056528818), np.float32(0.04969418), np.float32(0.04358536), np.float32(0.03764241), np.float32(0.035678502), np.float32(0.033379484), np.float32(0.03413001), np.float32(0.037493102), np.float32(0.037512295), np.float32(0.0424567), np.float32(0.045315433), np.float32(0.041191176), np.float32(0.04011609), np.float32(0.042978138), np.float32(0.042616818), np.float32(0.037097853), np.float32(0.038913872), np.float32(0.042663023), np.float32(0.044849366), np.float32(0.04486764), np.float32(0.044077955), np.float32(0.054908916), np.float32(0.060490396), np.float32(0.056440074), np.float32(0.06337179), np.float32(0.06803599), np.float32(0.07324709), np.float32(0.08882815), np.float32(0.105219066), np.float32(0.10456266), np.float32(0.1119695), np.float32(0.10771923), np.float32(0.11663817), np.float32(0.109774396), np.float32(0.10139643), np.float32(0.11340362), np.float32(0.11640933), np.float32(0.10634048), np.float32(0.11554498), np.float32(0.1181986), np.float32(0.1263164), np.float32(0.1317107), np.float32(0.14189063), np.float32(0.14967959), np.float32(0.154444), np.float32(0.14671986), np.float32(0.14223714), np.float32(0.14696161), np.float32(0.14295696), np.float32(0.14653806), np.float32(0.14445549), np.float32(0.14521685), np.float32(0.14883228), np.float32(0.15264545), np.float32(0.15488277), np.float32(0.16787376), np.float32(0.16401798), np.float32(0.15948263), np.float32(0.16847986), np.float32(0.17841691), np.float32(0.18972369), np.float32(0.22103377), np.float32(0.22504519), np.float32(0.24764489), np.float32(0.25141582), np.float32(0.25491005), np.float32(0.28577122), np.float32(0.30371487), np.float32(0.3058276), np.float32(0.35110584), np.float32(0.40760913), np.float32(0.4436387), np.float32(0.48437345), np.float32(0.52274376), np.float32(0.5546357), np.float32(0.57488066), np.float32(0.5852089), np.float32(0.6436886), np.float32(0.65970135), np.float32(0.6694501), np.float32(0.7119141), np.float32(0.7496708), np.float32(0.7807484), np.float32(0.78388894), np.float32(0.80281526), np.float32(0.82860655), np.float32(0.8552985), np.float32(0.8787225), np.float32(0.87617195), np.float32(0.90237784), np.float32(0.9217793), np.float32(0.93108195), np.float32(0.9376167), np.float32(0.94484574), np.float32(0.9552232), np.float32(0.96064746), np.float32(0.96343803), np.float32(0.96672666), np.float32(0.9696619), np.float32(0.96772766), np.float32(0.96928316), np.float32(0.9694076), np.float32(0.9714469), np.float32(0.97195137), np.float32(0.97321284), np.float32(0.9742619), np.float32(0.9740694), np.float32(0.9723168)], 'MEPPPALQAALGSEVIALHYNYTGKLNWARYDPGGGLRVDAAVFLAICGLIILENLAVLLVLWSHKKFHAPMYLLLGSLTLSDLLAGAAYTVNILLSGARTLHLSPALWFAREGGIFATLAASVLSLLAIALERHLTMESRRPAPIHRRGRTLLLAGAAWLASLLIGLLPGLGWNCLGRLAQCSTVLPLYAKPYVLFCVIVFLVILVAIFVLYARIYCQVRANTKKLRLRAASGGSRRLPKSLALLRTVTVVLLAFVVCWGPLFLLLLLDVACPARACPILLQADYFLGLAMANSLLNPIIYTLTNRDLRRALLRLFCCFRYCCCCYCCRPLRPGPGGGEGAANARWRLPPILECSTSKSERSSNRHEGLDTSVSTGNATPTRPPV': [np.float32(0.64574444), np.float32(0.6634768), np.float32(0.5181866), np.float32(0.5649945), np.float32(0.5461395), np.float32(0.5233355), np.float32(0.48094907), np.float32(0.4197478), np.float32(0.41901398), np.float32(0.36082634), np.float32(0.38922885), np.float32(0.37665695), np.float32(0.3650325), np.float32(0.37471896), np.float32(0.25289372), np.float32(0.29202762), np.float32(0.31172797), np.float32(0.28820372), np.float32(0.29898983), np.float32(0.36649707), np.float32(0.3521625), np.float32(0.3662414), np.float32(0.35802606), np.float32(0.34121668), np.float32(0.29224247), np.float32(0.26310062), np.float32(0.25079718), np.float32(0.2456228), np.float32(0.25291345), np.float32(0.21960512), np.float32(0.22649546), np.float32(0.26890653), np.float32(0.24105068), np.float32(0.22889335), np.float32(0.22119434), np.float32(0.19927733), np.float32(0.19854562), np.float32(0.18433788), np.float32(0.18673356), np.float32(0.18164034), np.float32(0.18747965), np.float32(0.19061328), np.float32(0.1809348), np.float32(0.18105659), np.float32(0.17659505), np.float32(0.138471), np.float32(0.13402525), np.float32(0.1352032), np.float32(0.12532943), np.float32(0.124576874), np.float32(0.13440247), np.float32(0.14652166), np.float32(0.16624449), np.float32(0.18681005), np.float32(0.2019447), np.float32(0.23196983), np.float32(0.24356923), np.float32(0.21655065), np.float32(0.22689436), np.float32(0.21023045), np.float32(0.23379235), np.float32(0.23369293), np.float32(0.23082848), np.float32(0.23977986), np.float32(0.21576664), np.float32(0.19328535), np.float32(0.18978778), np.float32(0.19066302), np.float32(0.18852997), np.float32(0.1688601), np.float32(0.16612642), np.float32(0.14061019), np.float32(0.119705334), np.float32(0.12626994), np.float32(0.11385865), np.float32(0.096165), np.float32(0.06857883), np.float32(0.06770008), np.float32(0.056194544), np.float32(0.03976884), np.float32(0.04071137), np.float32(0.037498817), np.float32(0.03935803), np.float32(0.03983087), np.float32(0.042259727), np.float32(0.03607325), np.float32(0.034375034), np.float32(0.032316383), np.float32(0.03184711), np.float32(0.03284428), np.float32(0.03718554), np.float32(0.039425198), np.float32(0.045743145), np.float32(0.04372327), np.float32(0.04937143), np.float32(0.054267664), np.float32(0.0593976), np.float32(0.06591767), np.float32(0.078125276), np.float32(0.078331985), np.float32(0.08017813), np.float32(0.0797668), np.float32(0.08348174), np.float32(0.08292932), np.float32(0.07899169), np.float32(0.08371983), np.float32(0.09564719), np.float32(0.08034598), np.float32(0.08157686), np.float32(0.08243356), np.float32(0.06956432), np.float32(0.06435935), np.float32(0.060810987), np.float32(0.056934845), np.float32(0.046302922), np.float32(0.047817178), np.float32(0.0504719), np.float32(0.045866806), np.float32(0.03948374), np.float32(0.033702996), np.float32(0.03282049), np.float32(0.02532403), np.float32(0.02652662), np.float32(0.027913135), np.float32(0.027041394), np.float32(0.029441014), np.float32(0.031436786), np.float32(0.034608882), np.float32(0.042732593), np.float32(0.043244965), np.float32(0.04908651), np.float32(0.060791355), np.float32(0.06945655), np.float32(0.08384906), np.float32(0.11583823), np.float32(0.14950106), np.float32(0.16944963), np.float32(0.1879922), np.float32(0.20235889), np.float32(0.21030456), np.float32(0.21810736), np.float32(0.21514165), np.float32(0.23024383), np.float32(0.27267894), np.float32(0.28436947), np.float32(0.31280914), np.float32(0.3271798), np.float32(0.319044), np.float32(0.32279068), np.float32(0.29523042), np.float32(0.26503697), np.float32(0.21391174), np.float32(0.21874125), np.float32(0.200845), np.float32(0.18882501), np.float32(0.158286), np.float32(0.15770797), np.float32(0.11717546), np.float32(0.09225307), np.float32(0.07757729), np.float32(0.07373941), np.float32(0.06963361), np.float32(0.06738481), np.float32(0.07285069), np.float32(0.067614704), np.float32(0.059012886), np.float32(0.060372952), np.float32(0.07657253), np.float32(0.0823884), np.float32(0.0746343), np.float32(0.08523852), np.float32(0.091064535), np.float32(0.08845155), np.float32(0.092742085), np.float32(0.112881705), np.float32(0.1445293), np.float32(0.15649344), np.float32(0.16011356), np.float32(0.17997666), np.float32(0.17035106), np.float32(0.18164083), np.float32(0.18965171), np.float32(0.18621303), np.float32(0.19210303), np.float32(0.18972714), np.float32(0.20166978), np.float32(0.19041254), np.float32(0.199607), np.float32(0.20169558), np.float32(0.20894216), np.float32(0.22362357), np.float32(0.21239765), np.float32(0.20251882), np.float32(0.18731299), np.float32(0.18100767), np.float32(0.17447709), np.float32(0.16456811), np.float32(0.14473559), np.float32(0.13619503), np.float32(0.12958388), np.float32(0.123878926), np.float32(0.11760874), np.float32(0.11507081), np.float32(0.12007092), np.float32(0.11564994), np.float32(0.12648551), np.float32(0.1311528), np.float32(0.12837268), np.float32(0.12175187), np.float32(0.1397602), np.float32(0.16150871), np.float32(0.17719921), np.float32(0.19560781), np.float32(0.24551634), np.float32(0.251404), np.float32(0.24602306), np.float32(0.27311352), np.float32(0.37960142), np.float32(0.43998736), np.float32(0.46744308), np.float32(0.6331386), np.float32(0.66897255), np.float32(0.6669878), np.float32(0.6805144), np.float32(0.70741457), np.float32(0.7228326), np.float32(0.7320573), np.float32(0.7352649), np.float32(0.7256554), np.float32(0.7320559), np.float32(0.7307216), np.float32(0.71318334), np.float32(0.67201), np.float32(0.64685196), np.float32(0.613732), np.float32(0.5554636), np.float32(0.48702136), np.float32(0.43289563), np.float32(0.38191733), np.float32(0.3820891), np.float32(0.3659417), np.float32(0.30942646), np.float32(0.24682586), np.float32(0.24349186), np.float32(0.24187477), np.float32(0.24066573), np.float32(0.21468973), np.float32(0.1599546), np.float32(0.1480069), np.float32(0.12762518), np.float32(0.104247406), np.float32(0.10384209), np.float32(0.09722326), np.float32(0.08062749), np.float32(0.073271565), np.float32(0.06563374), np.float32(0.05610502), np.float32(0.05388627), np.float32(0.052922994), np.float32(0.059830748), np.float32(0.06435466), np.float32(0.064878516), np.float32(0.07833746), np.float32(0.08950353), np.float32(0.09885941), np.float32(0.0920719), np.float32(0.094391294), np.float32(0.11311458), np.float32(0.10684589), np.float32(0.10044216), np.float32(0.11804699), np.float32(0.10802906), np.float32(0.10999026), np.float32(0.106792055), np.float32(0.109891385), np.float32(0.11808254), np.float32(0.14853044), np.float32(0.14897634), np.float32(0.14321795), np.float32(0.11277914), np.float32(0.119391344), np.float32(0.11458324), np.float32(0.11289792), np.float32(0.10863154), np.float32(0.100459695), np.float32(0.102445036), np.float32(0.095299646), np.float32(0.07716812), np.float32(0.066846065), np.float32(0.064966515), np.float32(0.057511486), np.float32(0.056609917), np.float32(0.057033256), np.float32(0.05167364), np.float32(0.053799022), np.float32(0.0654657), np.float32(0.06468044), np.float32(0.062147215), np.float32(0.07190558), np.float32(0.080590986), np.float32(0.09179921), np.float32(0.111357465), np.float32(0.13503993), np.float32(0.13391526), np.float32(0.13244693), np.float32(0.1347792), np.float32(0.15533468), np.float32(0.16697173), np.float32(0.20631127), np.float32(0.23641251), np.float32(0.27137765), np.float32(0.30072612), np.float32(0.28866267), np.float32(0.29180083), np.float32(0.2830818), np.float32(0.29696974), np.float32(0.3227368), np.float32(0.31520578), np.float32(0.31982726), np.float32(0.33200777), np.float32(0.38929188), np.float32(0.42510638), np.float32(0.44884866), np.float32(0.4711022), np.float32(0.6026942), np.float32(0.7131643), np.float32(0.7762542), np.float32(0.81621367), np.float32(0.8395336), np.float32(0.8398888), np.float32(0.865695), np.float32(0.8880651), np.float32(0.8953006), np.float32(0.8875314), np.float32(0.89581835), np.float32(0.89811337), np.float32(0.9206048), np.float32(0.9356327), np.float32(0.94331926), np.float32(0.9494374), np.float32(0.96458024), np.float32(0.9723852), np.float32(0.9742665), np.float32(0.97589487), np.float32(0.9788891), np.float32(0.97962266), np.float32(0.97919047), np.float32(0.98001707), np.float32(0.9795831), np.float32(0.9782914), np.float32(0.9762357), np.float32(0.97522086), np.float32(0.970303), np.float32(0.969014), np.float32(0.96845734), np.float32(0.9698257), np.float32(0.9707554), np.float32(0.97274876), np.float32(0.97062397), np.float32(0.9701783), np.float32(0.9676784), np.float32(0.9692299), np.float32(0.96948785), np.float32(0.9675465), np.float32(0.970966), np.float32(0.9762923), np.float32(0.977261), np.float32(0.9749985), np.float32(0.9769537), np.float32(0.978596), np.float32(0.977249), np.float32(0.9780293), np.float32(0.9772044), np.float32(0.97616947), np.float32(0.9754876), np.float32(0.9767244), np.float32(0.9787163), np.float32(0.9806191), np.float32(0.9808655), np.float32(0.9796378), np.float32(0.9787356), np.float32(0.97837764), np.float32(0.9767327), np.float32(0.9757082), np.float32(0.9745103), np.float32(0.97517633)], 'KKMVESLLDELAFVRQVHDEEVAELLATLQASSQAAAEVDGAVAKPDLTSALREIRAQYESLAAKNLQSAEEWYKSKFANLNEQAARSTEAIRASREEIHEYRRQLQARTIEIEGLRGANESLERQILELEERHSAEVAGYQDSIGQLENDLRNTKSEMARHLREYQDLLNVKMALDIEIAAYRKLLEGEETRFSTSGLSISGLNPLPNPSYLLPPRILSSATSKVSSTGLSLKKEEEEEEASKVASKKTSQIGESFEEILEETVISTKKTEKSNIEETTISSQKI': [np.float32(0.49642244), np.float32(0.4738955), np.float32(0.4559714), np.float32(0.47431147), np.float32(0.49855044), np.float32(0.46578878), np.float32(0.45020536), np.float32(0.4586932), np.float32(0.4897275), np.float32(0.47588965), np.float32(0.44553852), np.float32(0.45548585), np.float32(0.44290826), np.float32(0.3763734), np.float32(0.30750757), np.float32(0.25554925), np.float32(0.2593717), np.float32(0.23371823), np.float32(0.2357682), np.float32(0.24938752), np.float32(0.23798452), np.float32(0.2349856), np.float32(0.24482645), np.float32(0.25262), np.float32(0.24699086), np.float32(0.24954717), np.float32(0.29197803), np.float32(0.2956579), np.float32(0.2837116), np.float32(0.3082716), np.float32(0.33482102), np.float32(0.32965887), np.float32(0.34363538), np.float32(0.36875227), np.float32(0.39088482), np.float32(0.39925304), np.float32(0.38369814), np.float32(0.3916145), np.float32(0.4092186), np.float32(0.40103236), np.float32(0.42533526), np.float32(0.50961256), np.float32(0.53583336), np.float32(0.50548327), np.float32(0.51177037), np.float32(0.5351665), np.float32(0.5283685), np.float32(0.5313546), np.float32(0.5523054), np.float32(0.5420216), np.float32(0.49748737), np.float32(0.4851162), np.float32(0.4475637), np.float32(0.41745538), np.float32(0.38596407), np.float32(0.39171222), np.float32(0.40298235), np.float32(0.38084203), np.float32(0.35785794), np.float32(0.33537996), np.float32(0.37767234), np.float32(0.3655093), np.float32(0.372244), np.float32(0.3855966), np.float32(0.4069352), np.float32(0.4038017), np.float32(0.38743022), np.float32(0.40390596), np.float32(0.43729472), np.float32(0.4058257), np.float32(0.41798076), np.float32(0.45015815), np.float32(0.4527454), np.float32(0.42776793), np.float32(0.4331151), np.float32(0.44600323), np.float32(0.45326775), np.float32(0.47095007), np.float32(0.4774478), np.float32(0.4799707), np.float32(0.4508011), np.float32(0.4577204), np.float32(0.4661714), np.float32(0.461904), np.float32(0.4774177), np.float32(0.49023575), np.float32(0.49395648), np.float32(0.4908789), np.float32(0.49341762), np.float32(0.49809435), np.float32(0.51332885), np.float32(0.5046892), np.float32(0.498168), np.float32(0.51649463), np.float32(0.52554256), np.float32(0.5186145), np.float32(0.5206521), np.float32(0.5335897), np.float32(0.52655816), np.float32(0.53486425), np.float32(0.54526806), np.float32(0.54918027), np.float32(0.53703165), np.float32(0.55534124), np.float32(0.54551405), np.float32(0.5531844), np.float32(0.5541957), np.float32(0.56217206), np.float32(0.5620455), np.float32(0.5624063), np.float32(0.5630181), np.float32(0.5617867), np.float32(0.5537538), np.float32(0.54767823), np.float32(0.56057334), np.float32(0.57171816), np.float32(0.5689828), np.float32(0.56748456), np.float32(0.5651171), np.float32(0.56584567), np.float32(0.5636702), np.float32(0.5631561), np.float32(0.56109947), np.float32(0.55666), np.float32(0.5477321), np.float32(0.557318), np.float32(0.55540556), np.float32(0.55063576), np.float32(0.55453503), np.float32(0.5583852), np.float32(0.56140065), np.float32(0.5553143), np.float32(0.5653871), np.float32(0.5506369), np.float32(0.55897677), np.float32(0.5845144), np.float32(0.5607588), np.float32(0.56163394), np.float32(0.5752461), np.float32(0.5710531), np.float32(0.537498), np.float32(0.5490062), np.float32(0.5625544), np.float32(0.5771266), np.float32(0.55736834), np.float32(0.5585611), np.float32(0.5652656), np.float32(0.56582165), np.float32(0.54288113), np.float32(0.53583235), np.float32(0.52553445), np.float32(0.51174295), np.float32(0.4988117), np.float32(0.50526375), np.float32(0.49050176), np.float32(0.47811905), np.float32(0.47305518), np.float32(0.4792949), np.float32(0.4720984), np.float32(0.4795727), np.float32(0.48349372), np.float32(0.49395806), np.float32(0.5078501), np.float32(0.49319443), np.float32(0.49202275), np.float32(0.49857214), np.float32(0.4708549), np.float32(0.4818792), np.float32(0.4709215), np.float32(0.45059443), np.float32(0.4456075), np.float32(0.43026957), np.float32(0.41268766), np.float32(0.4179252), np.float32(0.45079693), np.float32(0.4363437), np.float32(0.45331067), np.float32(0.438411), np.float32(0.39947152), np.float32(0.4024856), np.float32(0.3965082), np.float32(0.42173484), np.float32(0.41231063), np.float32(0.46251252), np.float32(0.53154707), np.float32(0.55848694), np.float32(0.57196134), np.float32(0.6182347), np.float32(0.6489778), np.float32(0.6814511), np.float32(0.6999342), np.float32(0.72724426), np.float32(0.76172876), np.float32(0.7789593), np.float32(0.8401739), np.float32(0.856319), np.float32(0.88212126), np.float32(0.89087546), np.float32(0.8912412), np.float32(0.89543617), np.float32(0.9032772), np.float32(0.90990716), np.float32(0.92515177), np.float32(0.92956394), np.float32(0.93176204), np.float32(0.9386398), np.float32(0.9439963), np.float32(0.94501776), np.float32(0.94087374), np.float32(0.94038475), np.float32(0.94382745), np.float32(0.9431735), np.float32(0.94841194), np.float32(0.9521915), np.float32(0.9477247), np.float32(0.9516964), np.float32(0.94553363), np.float32(0.9457979), np.float32(0.9431432), np.float32(0.946269), np.float32(0.9517219), np.float32(0.945377), np.float32(0.9546715), np.float32(0.9573443), np.float32(0.95774406), np.float32(0.9625711), np.float32(0.96706957), np.float32(0.9685528), np.float32(0.9708664), np.float32(0.9693859), np.float32(0.96553594), np.float32(0.96265155), np.float32(0.9579563), np.float32(0.95835394), np.float32(0.9538162), np.float32(0.9534091), np.float32(0.9542683), np.float32(0.9553493), np.float32(0.95363754), np.float32(0.95281684), np.float32(0.95316803), np.float32(0.95282775), np.float32(0.95001763), np.float32(0.9497903), np.float32(0.9403225), np.float32(0.9371061), np.float32(0.9338872), np.float32(0.93263835), np.float32(0.9327715), np.float32(0.9233612), np.float32(0.92242515), np.float32(0.9117934), np.float32(0.909072), np.float32(0.9152227), np.float32(0.9234498), np.float32(0.9234794), np.float32(0.9254991), np.float32(0.9205242), np.float32(0.9188985), np.float32(0.9150408), np.float32(0.91997087), np.float32(0.9218426), np.float32(0.8982758), np.float32(0.8934364), np.float32(0.8909046), np.float32(0.896012), np.float32(0.89962006), np.float32(0.9042929), np.float32(0.91904277), np.float32(0.9229993), np.float32(0.92176175), np.float32(0.9189687), np.float32(0.93286985), np.float32(0.939675), np.float32(0.9442875), np.float32(0.94700485), np.float32(0.95039165), np.float32(0.95225495), np.float32(0.9463216), np.float32(0.9488099), np.float32(0.94786423), np.float32(0.9430588), np.float32(0.9323168), np.float32(0.9300151), np.float32(0.9253828), np.float32(0.9194223)], 'MDIENSQDNVAEEPYLNENDKNYTWTNFREQVENHFERIEILHQVLGTDGDNSSLFELFTTAMNAQLHEMEQCRKNLENDCRQKIDTIQFLASSLKLDDPDVDLQINPPLIQCLDELTHLESQYMAQYDKKVSTIKVLYQQLEQTCKQLGTPFAIPDFENAFLSDVSDVFLDSLRLRNEEARKELDSRLELVNNLESEIIQLWMEIGVESIDEPSFQELKNTHMNRPPQFCVPQLLITKLYEQKDMLVNMKEKCVMQINAFRDEVHDLWEKLNINAADYAHLEQSSGVYREDLAKWETQLQNLQELKKQHIPVFIEDARGKIKKAWDVLFYTDEQRRSFSPAFEENLTEDSLSAHEQYLKFLENEARENKHFLNLIAKYSSLLEGKRELEASANDSSRLMQRGRREPGLLLREEKIRKRLSRDLPKVQALLIPEISSWEEKNQRPFMFEGEHLLQKLKEPPQTRSNVRTNNTYSSKAPTTPSQTTNKSPQKGRIAALSTPTSRNNHRPMASPKTPLTRQKANEFGAARSVSADEPRTTAFSNRRLPAAGRLDLNNKFSGARSQSAKHENTKTTPSPDFGNTPLFGRTNTKQTPSSQTTALDHHPPFLFQARPQVTPRASPRTISKPLSNSPSKPIINNDHMVKDVSEKFRKARLEENDIDETIEEDIENLPYSPMKISPIKSIPASPQTTNKLGPLMPMENLTNYAPMEDEWGEEGY': [np.float32(0.93952644), np.float32(0.9403163), np.float32(0.94611657), np.float32(0.9499682), np.float32(0.9503026), np.float32(0.9448761), np.float32(0.94094735), np.float32(0.9402193), np.float32(0.9330191), np.float32(0.9142061), np.float32(0.86910444), np.float32(0.83116984), np.float32(0.7800271), np.float32(0.7367442), np.float32(0.7182346), np.float32(0.69301397), np.float32(0.6721161), np.float32(0.64733666), np.float32(0.64454395), np.float32(0.644936), np.float32(0.59077644), np.float32(0.556184), np.float32(0.52898777), np.float32(0.47184992), np.float32(0.40536872), np.float32(0.37178135), np.float32(0.34980968), np.float32(0.3065465), np.float32(0.29532707), np.float32(0.27894673), np.float32(0.23751575), np.float32(0.19702733), np.float32(0.19415033), np.float32(0.16971843), np.float32(0.1543183), np.float32(0.15336804), np.float32(0.1522663), np.float32(0.16261235), np.float32(0.17483191), np.float32(0.17367348), np.float32(0.19302762), np.float32(0.1925868), np.float32(0.19990106), np.float32(0.19908437), np.float32(0.20754078), np.float32(0.2158554), np.float32(0.21094903), np.float32(0.22282152), np.float32(0.22478862), np.float32(0.23147684), np.float32(0.2278306), np.float32(0.2459171), np.float32(0.24962306), np.float32(0.20366709), np.float32(0.22982483), np.float32(0.26987547), np.float32(0.27618408), np.float32(0.27181685), np.float32(0.2734676), np.float32(0.2756577), np.float32(0.20328268), np.float32(0.19787936), np.float32(0.17235862), np.float32(0.15014945), np.float32(0.16135126), np.float32(0.12619793), np.float32(0.11652415), np.float32(0.13645689), np.float32(0.14910322), np.float32(0.11671012), np.float32(0.13794446), np.float32(0.17084391), np.float32(0.17338529), np.float32(0.14332886), np.float32(0.16083407), np.float32(0.15760261), np.float32(0.138927), np.float32(0.14983179), np.float32(0.14479078), np.float32(0.14784637), np.float32(0.13012423), np.float32(0.13704327), np.float32(0.13841146), np.float32(0.12743858), np.float32(0.14072806), np.float32(0.15940867), np.float32(0.16647364), np.float32(0.16981877), np.float32(0.19342233), np.float32(0.22478557), np.float32(0.26395905), np.float32(0.2902887), np.float32(0.29051232), np.float32(0.31534854), np.float32(0.31707108), np.float32(0.29262167), np.float32(0.2784697), np.float32(0.27509424), np.float32(0.24965614), np.float32(0.2098343), np.float32(0.23361133), np.float32(0.22551428), np.float32(0.19694819), np.float32(0.19892696), np.float32(0.2401842), np.float32(0.20555638), np.float32(0.2048605), np.float32(0.2030609), np.float32(0.16062212), np.float32(0.16438398), np.float32(0.16427201), np.float32(0.16100985), np.float32(0.14101003), np.float32(0.11523616), np.float32(0.116908975), np.float32(0.10632874), np.float32(0.09501805), np.float32(0.08525543), np.float32(0.09450649), np.float32(0.10601861), np.float32(0.09814899), np.float32(0.09451369), np.float32(0.102770865), np.float32(0.10072338), np.float32(0.105554074), np.float32(0.11611939), np.float32(0.1243604), np.float32(0.10175771), np.float32(0.103064515), np.float32(0.11232335), np.float32(0.10614986), np.float32(0.09830042), np.float32(0.10977272), np.float32(0.10905401), np.float32(0.09635734), np.float32(0.10813651), np.float32(0.13372679), np.float32(0.13569336), np.float32(0.13213515), np.float32(0.12435895), np.float32(0.15457524), np.float32(0.15033318), np.float32(0.14289095), np.float32(0.14217797), np.float32(0.15286466), np.float32(0.16817118), np.float32(0.18034576), np.float32(0.20997208), np.float32(0.20086803), np.float32(0.20218977), np.float32(0.20466073), np.float32(0.26925007), np.float32(0.27988288), np.float32(0.30939284), np.float32(0.30829263), np.float32(0.2990385), np.float32(0.29625744), np.float32(0.2853148), np.float32(0.27456358), np.float32(0.27591228), np.float32(0.2528621), np.float32(0.23981811), np.float32(0.22849593), np.float32(0.20942776), np.float32(0.2003185), np.float32(0.19718558), np.float32(0.19400363), np.float32(0.19917426), np.float32(0.1956418), np.float32(0.18185514), np.float32(0.17216608), np.float32(0.18704748), np.float32(0.17487071), np.float32(0.16085087), np.float32(0.17097689), np.float32(0.17144457), np.float32(0.16281511), np.float32(0.15509903), np.float32(0.16749895), np.float32(0.17272222), np.float32(0.16232978), np.float32(0.15233986), np.float32(0.16838816), np.float32(0.16034113), np.float32(0.1443938), np.float32(0.15880083), np.float32(0.15104309), np.float32(0.12170003), np.float32(0.10258187), np.float32(0.09989085), np.float32(0.08715199), np.float32(0.07402219), np.float32(0.07131194), np.float32(0.07599182), np.float32(0.07105704), np.float32(0.06402996), np.float32(0.061813556), np.float32(0.0693894), np.float32(0.075435), np.float32(0.07706538), np.float32(0.093696654), np.float32(0.10263067), np.float32(0.1123677), np.float32(0.11142487), np.float32(0.117909946), np.float32(0.13069503), np.float32(0.15109201), np.float32(0.16582556), np.float32(0.17088215), np.float32(0.20931631), np.float32(0.26026624), np.float32(0.3048545), np.float32(0.32029247), np.float32(0.28301656), np.float32(0.3326027), np.float32(0.3490772), np.float32(0.35850987), np.float32(0.36461473), np.float32(0.34375265), np.float32(0.36577776), np.float32(0.3125257), np.float32(0.26544335), np.float32(0.25958407), np.float32(0.26676765), np.float32(0.24828643), np.float32(0.22146009), np.float32(0.19061439), np.float32(0.2085633), np.float32(0.19619723), np.float32(0.16632766), np.float32(0.1556556), np.float32(0.15858546), np.float32(0.15771146), np.float32(0.13643824), np.float32(0.13286471), np.float32(0.122606136), np.float32(0.11369851), np.float32(0.10637611), np.float32(0.09606509), np.float32(0.08414352), np.float32(0.084142365), np.float32(0.08224952), np.float32(0.07657224), np.float32(0.07584824), np.float32(0.08326688), np.float32(0.08963144), np.float32(0.07955272), np.float32(0.081313185), np.float32(0.093651645), np.float32(0.09836067), np.float32(0.10204879), np.float32(0.11271794), np.float32(0.123100385), np.float32(0.106753014), np.float32(0.0925202), np.float32(0.093728885), np.float32(0.08221045), np.float32(0.06592206), np.float32(0.07372845), np.float32(0.079791024), np.float32(0.07169267), np.float32(0.07304527), np.float32(0.07913763), np.float32(0.08370991), np.float32(0.081367366), np.float32(0.082066834), np.float32(0.0885885), np.float32(0.091549754), np.float32(0.090453945), np.float32(0.09620642), np.float32(0.10224762), np.float32(0.10082723), np.float32(0.11226303), np.float32(0.13382061), np.float32(0.13705939), np.float32(0.13490464), np.float32(0.14219019), np.float32(0.16573001), np.float32(0.1686496), np.float32(0.16857614), np.float32(0.18091205), np.float32(0.18537225), np.float32(0.19274819), np.float32(0.18870431), np.float32(0.16910236), np.float32(0.17741595), np.float32(0.18402371), np.float32(0.17174716), np.float32(0.15474693), np.float32(0.14906155), np.float32(0.1519969), np.float32(0.14820659), np.float32(0.14050178), np.float32(0.14554869), np.float32(0.1418388), np.float32(0.13236389), np.float32(0.13117768), np.float32(0.14289755), np.float32(0.14536719), np.float32(0.1221842), np.float32(0.12658776), np.float32(0.1426742), np.float32(0.12466021), np.float32(0.104685515), np.float32(0.11857648), np.float32(0.14438097), np.float32(0.1395414), np.float32(0.13320531), np.float32(0.15079202), np.float32(0.15474439), np.float32(0.13744962), np.float32(0.1448528), np.float32(0.15421304), np.float32(0.1395011), np.float32(0.12076557), np.float32(0.13964868), np.float32(0.13565241), np.float32(0.1174579), np.float32(0.11962385), np.float32(0.11624316), np.float32(0.09619253), np.float32(0.08274007), np.float32(0.08890579), np.float32(0.09904202), np.float32(0.105557956), np.float32(0.10777393), np.float32(0.11666845), np.float32(0.120856985), np.float32(0.11871235), np.float32(0.12347746), np.float32(0.13944124), np.float32(0.13654704), np.float32(0.13498078), np.float32(0.14873378), np.float32(0.16409571), np.float32(0.14803885), np.float32(0.14311554), np.float32(0.16639021), np.float32(0.20083411), np.float32(0.20700291), np.float32(0.20214316), np.float32(0.20433626), np.float32(0.20984294), np.float32(0.20765302), np.float32(0.21568982), np.float32(0.22533603), np.float32(0.20976482), np.float32(0.191193), np.float32(0.20010729), np.float32(0.18553786), np.float32(0.1537481), np.float32(0.15903799), np.float32(0.1742977), np.float32(0.16250986), np.float32(0.16093618), np.float32(0.18796775), np.float32(0.18613169), np.float32(0.16082944), np.float32(0.16504075), np.float32(0.17969546), np.float32(0.15359709), np.float32(0.12910762), np.float32(0.12180221), np.float32(0.11932865), np.float32(0.11148436), np.float32(0.10442177), np.float32(0.11176018), np.float32(0.11132325), np.float32(0.10154796), np.float32(0.10899017), np.float32(0.11972432), np.float32(0.12404053), np.float32(0.12221355), np.float32(0.12934053), np.float32(0.14504357), np.float32(0.15218635), np.float32(0.15957603), np.float32(0.16252868), np.float32(0.17606483), np.float32(0.18441117), np.float32(0.21689741), np.float32(0.284032), np.float32(0.30002797), np.float32(0.29964837), np.float32(0.31079438), np.float32(0.30411866), np.float32(0.32533872), np.float32(0.3573658), np.float32(0.37649235), np.float32(0.41149396), np.float32(0.46357855), np.float32(0.50665814), np.float32(0.555167), np.float32(0.59907234), np.float32(0.6082561), np.float32(0.6355651), np.float32(0.6125089), np.float32(0.639618), np.float32(0.6549135), np.float32(0.6225234), np.float32(0.6035619), np.float32(0.6054855), np.float32(0.6316955), np.float32(0.67118555), np.float32(0.65579784), np.float32(0.6131381), np.float32(0.5914361), np.float32(0.6001334), np.float32(0.60261416), np.float32(0.57788634), np.float32(0.5764217), np.float32(0.56266636), np.float32(0.5717117), np.float32(0.5514293), np.float32(0.55704796), np.float32(0.5534063), np.float32(0.54492164), np.float32(0.5412074), np.float32(0.53730375), np.float32(0.54834557), np.float32(0.5368798), np.float32(0.53137875), np.float32(0.58936566), np.float32(0.57013303), np.float32(0.56434536), np.float32(0.58811), np.float32(0.621946), np.float32(0.6362142), np.float32(0.6936962), np.float32(0.72428256), np.float32(0.731543), np.float32(0.75172204), np.float32(0.74401075), np.float32(0.7624355), np.float32(0.7445614), np.float32(0.73299444), np.float32(0.7483904), np.float32(0.7461603), np.float32(0.678439), np.float32(0.74123114), np.float32(0.73503315), np.float32(0.6934601), np.float32(0.6757569), np.float32(0.7110839), np.float32(0.74081385), np.float32(0.74337184), np.float32(0.7253795), np.float32(0.74903476), np.float32(0.7707902), np.float32(0.78396994), np.float32(0.7825203), np.float32(0.7968268), np.float32(0.8149637), np.float32(0.80436635), np.float32(0.8389457), np.float32(0.85271883), np.float32(0.8795423), np.float32(0.8932524), np.float32(0.9088958), np.float32(0.91554344), np.float32(0.9213303), np.float32(0.93003225), np.float32(0.9363401), np.float32(0.9413054), np.float32(0.95036083), np.float32(0.9643058), np.float32(0.969178), np.float32(0.9748915), np.float32(0.9768171), np.float32(0.97771204), np.float32(0.9792985), np.float32(0.9794885), np.float32(0.9798696), np.float32(0.980457), np.float32(0.980492), np.float32(0.98086643), np.float32(0.98015267), np.float32(0.98088056), np.float32(0.98139703), np.float32(0.9820601), np.float32(0.982105), np.float32(0.9822941), np.float32(0.98251027), np.float32(0.9826726), np.float32(0.9827685), np.float32(0.9828383), np.float32(0.9831185), np.float32(0.98289615), np.float32(0.9827297), np.float32(0.9833866), np.float32(0.98302853), np.float32(0.98327386), np.float32(0.9831647), np.float32(0.98333204), np.float32(0.98278886), np.float32(0.9824706), np.float32(0.9824134), np.float32(0.98259336), np.float32(0.98281395), np.float32(0.98206455), np.float32(0.9818029), np.float32(0.9820565), np.float32(0.9818402), np.float32(0.98086125), np.float32(0.981656), np.float32(0.9808199), np.float32(0.98076254), np.float32(0.98136514), np.float32(0.9812943), np.float32(0.9805761), np.float32(0.98062664), np.float32(0.98064166), np.float32(0.98132974), np.float32(0.9804403), np.float32(0.980768), np.float32(0.9802203), np.float32(0.9807397), np.float32(0.98040956), np.float32(0.98054576), np.float32(0.9798616), np.float32(0.98001075), np.float32(0.9793434), np.float32(0.97905225), np.float32(0.9795085), np.float32(0.97957224), np.float32(0.9793896), np.float32(0.9796163), np.float32(0.97921145), np.float32(0.97904634), np.float32(0.97834533), np.float32(0.97837853), np.float32(0.9789442), np.float32(0.97855157), np.float32(0.9786945), np.float32(0.97831863), np.float32(0.978452), np.float32(0.97809917), np.float32(0.9784828), np.float32(0.9778477), np.float32(0.97820514), np.float32(0.9775583), np.float32(0.9777615), np.float32(0.9775374), np.float32(0.9776562), np.float32(0.97835195), np.float32(0.97844636), np.float32(0.97836626), np.float32(0.97840434), np.float32(0.9789114), np.float32(0.9793483), np.float32(0.97894156), np.float32(0.97939134), np.float32(0.9780935), np.float32(0.97886056), np.float32(0.979066), np.float32(0.97888297), np.float32(0.9792016), np.float32(0.9787265), np.float32(0.9784333), np.float32(0.977962), np.float32(0.9778476), np.float32(0.97839695), np.float32(0.97780365), np.float32(0.9779352), np.float32(0.97776365), np.float32(0.9779494), np.float32(0.9787771), np.float32(0.97905856), np.float32(0.97887427), np.float32(0.97842616), np.float32(0.9780422), np.float32(0.9787683), np.float32(0.979548), np.float32(0.97879124), np.float32(0.97926533), np.float32(0.9794154), np.float32(0.9795965), np.float32(0.9799248), np.float32(0.9799136), np.float32(0.98035127), np.float32(0.9802577), np.float32(0.9801074), np.float32(0.9801426), np.float32(0.9800156), np.float32(0.98096174), np.float32(0.9809972), np.float32(0.98125285), np.float32(0.98147017), np.float32(0.9817977), np.float32(0.9813136), np.float32(0.980452), np.float32(0.9805437), np.float32(0.9804421), np.float32(0.9794286), np.float32(0.9806888), np.float32(0.97994494), np.float32(0.9791935), np.float32(0.97897357), np.float32(0.97778326), np.float32(0.9779034), np.float32(0.9780116), np.float32(0.97764903), np.float32(0.9780277), np.float32(0.97787), np.float32(0.9780889), np.float32(0.9792225), np.float32(0.97978413), np.float32(0.97988015), np.float32(0.97942287), np.float32(0.9800294), np.float32(0.9800299), np.float32(0.9805006), np.float32(0.97883683), np.float32(0.97888595), np.float32(0.9785704), np.float32(0.97823375), np.float32(0.97775066), np.float32(0.97774386), np.float32(0.9767853), np.float32(0.9764098), np.float32(0.976757), np.float32(0.97699785), np.float32(0.9761481), np.float32(0.97604966), np.float32(0.9764287), np.float32(0.9745351), np.float32(0.9722281), np.float32(0.97112334), np.float32(0.9686637), np.float32(0.96533847), np.float32(0.9615062), np.float32(0.9575471), np.float32(0.9549088), np.float32(0.94260895), np.float32(0.9236492), np.float32(0.91058445), np.float32(0.91424453), np.float32(0.8979014), np.float32(0.8834648), np.float32(0.8627338), np.float32(0.83342713), np.float32(0.8173635), np.float32(0.804279), np.float32(0.79128605), np.float32(0.78377503), np.float32(0.78189063), np.float32(0.7529763), np.float32(0.7383766), np.float32(0.7407709), np.float32(0.7601588), np.float32(0.7559608), np.float32(0.75758946), np.float32(0.7632559), np.float32(0.77416056), np.float32(0.7830234), np.float32(0.79347616), np.float32(0.7997811), np.float32(0.8181345), np.float32(0.8321154), np.float32(0.8373438), np.float32(0.84145236), np.float32(0.8517127), np.float32(0.856301), np.float32(0.8625558), np.float32(0.8925762), np.float32(0.90311265), np.float32(0.9084162), np.float32(0.9255681), np.float32(0.93182653), np.float32(0.94201344), np.float32(0.9506981), np.float32(0.9564711), np.float32(0.9631966), np.float32(0.96388894), np.float32(0.96370006), np.float32(0.9692067), np.float32(0.97018796), np.float32(0.9690036), np.float32(0.9696548), np.float32(0.97251993), np.float32(0.97531986), np.float32(0.97721297), np.float32(0.9776397), np.float32(0.978581), np.float32(0.97904587), np.float32(0.97955304), np.float32(0.97853434), np.float32(0.97831213), np.float32(0.97874373), np.float32(0.9777249), np.float32(0.97693926), np.float32(0.97722626), np.float32(0.97537065), np.float32(0.97414523), np.float32(0.97138894), np.float32(0.9685425), np.float32(0.96858245), np.float32(0.9678618), np.float32(0.96574056), np.float32(0.9677998), np.float32(0.9660682), np.float32(0.96428186), np.float32(0.9639573), np.float32(0.9582604), np.float32(0.9529547), np.float32(0.95163375), np.float32(0.95094657), np.float32(0.9527586), np.float32(0.95182717), np.float32(0.9492495), np.float32(0.95787513), np.float32(0.941142), np.float32(0.9725625), np.float32(0.9636954), np.float32(0.9536764), np.float32(0.9694876), np.float32(0.96786714)], 'MDLVAGVRKEGSRGGRSEFKWSDVKDSSHRENYLGHSLMAPVGRWQQGRDLQWYAKGDQDDDEQARRDREELQRVKQVEQEAMARALGLPPPPSSADGNANLTPLGGLNEQKALHDSVDEDIAGNKVPDMNRSEADVAATLTDIKLLDQTRVRGIAEDEGANGVGVREGTVYEIVQVTETETESAGIVGTAMGANIAIGVTVTAGPAPVIENSREGDPAHG': [np.float32(0.9689864), np.float32(0.9747966), np.float32(0.97791547), np.float32(0.9804535), np.float32(0.980881), np.float32(0.9781948), np.float32(0.9705885), np.float32(0.96713233), np.float32(0.96717507), np.float32(0.96424574), np.float32(0.96985215), np.float32(0.96375453), np.float32(0.96538115), np.float32(0.9537821), np.float32(0.9554582), np.float32(0.95654863), np.float32(0.9563403), np.float32(0.92927736), np.float32(0.92952985), np.float32(0.9125441), np.float32(0.8972977), np.float32(0.8999796), np.float32(0.89811057), np.float32(0.8880903), np.float32(0.88832545), np.float32(0.8659164), np.float32(0.84076977), np.float32(0.8410321), np.float32(0.82627654), np.float32(0.84283054), np.float32(0.8035289), np.float32(0.8061151), np.float32(0.7731681), np.float32(0.7706606), np.float32(0.7538661), np.float32(0.75349677), np.float32(0.7787709), np.float32(0.77056617), np.float32(0.7623392), np.float32(0.7486657), np.float32(0.7140302), np.float32(0.7074739), np.float32(0.69775987), np.float32(0.72343236), np.float32(0.7379718), np.float32(0.73167217), np.float32(0.7382015), np.float32(0.7396346), np.float32(0.7062332), np.float32(0.70617044), np.float32(0.7153272), np.float32(0.6897915), np.float32(0.6588666), np.float32(0.66074437), np.float32(0.6684188), np.float32(0.6463462), np.float32(0.5710348), np.float32(0.547216), np.float32(0.52173865), np.float32(0.47572973), np.float32(0.45446876), np.float32(0.4230925), np.float32(0.42698193), np.float32(0.4093391), np.float32(0.41105247), np.float32(0.4385202), np.float32(0.45985788), np.float32(0.47107428), np.float32(0.4835702), np.float32(0.48678148), np.float32(0.4708534), np.float32(0.47189492), np.float32(0.46763402), np.float32(0.50710595), np.float32(0.50957394), np.float32(0.5339126), np.float32(0.57999647), np.float32(0.6354632), np.float32(0.6666497), np.float32(0.7132683), np.float32(0.7433164), np.float32(0.76959956), np.float32(0.7949201), np.float32(0.8141391), np.float32(0.8336071), np.float32(0.85385823), np.float32(0.86021405), np.float32(0.8786211), np.float32(0.88566285), np.float32(0.9005652), np.float32(0.91287833), np.float32(0.92601675), np.float32(0.9426473), np.float32(0.95292604), np.float32(0.96338), np.float32(0.97199583), np.float32(0.9742745), np.float32(0.97408867), np.float32(0.97482306), np.float32(0.97450477), np.float32(0.9749589), np.float32(0.9714398), np.float32(0.97422045), np.float32(0.9736527), np.float32(0.97213733), np.float32(0.96998435), np.float32(0.970137), np.float32(0.9692973), np.float32(0.9683174), np.float32(0.9668582), np.float32(0.9660543), np.float32(0.96543145), np.float32(0.9664264), np.float32(0.96616805), np.float32(0.96571624), np.float32(0.9634967), np.float32(0.9656028), np.float32(0.9652202), np.float32(0.9646927), np.float32(0.9645497), np.float32(0.960623), np.float32(0.956444), np.float32(0.95880306), np.float32(0.9520831), np.float32(0.9463778), np.float32(0.9368668), np.float32(0.9302012), np.float32(0.92549807), np.float32(0.91134095), np.float32(0.89469564), np.float32(0.88062125), np.float32(0.87917346), np.float32(0.8309915), np.float32(0.84421337), np.float32(0.81499213), np.float32(0.79328126), np.float32(0.7937061), np.float32(0.7632648), np.float32(0.75269175), np.float32(0.74210334), np.float32(0.70309544), np.float32(0.66970223), np.float32(0.6705839), np.float32(0.70188594), np.float32(0.6688863), np.float32(0.6887088), np.float32(0.68020874), np.float32(0.6463861), np.float32(0.6543202), np.float32(0.6700638), np.float32(0.6855279), np.float32(0.69090074), np.float32(0.7072428), np.float32(0.71823424), np.float32(0.7432074), np.float32(0.7936128), np.float32(0.77614874), np.float32(0.82465726), np.float32(0.7939445), np.float32(0.76938546), np.float32(0.74585783), np.float32(0.8066713), np.float32(0.8068468), np.float32(0.8401156), np.float32(0.8481373), np.float32(0.8231963), np.float32(0.8076259), np.float32(0.801829), np.float32(0.7903532), np.float32(0.8037828), np.float32(0.72437584), np.float32(0.7265113), np.float32(0.59459907), np.float32(0.5436179), np.float32(0.48678946), np.float32(0.47487113), np.float32(0.49150786), np.float32(0.47395632), np.float32(0.4831198), np.float32(0.44268036), np.float32(0.3339723), np.float32(0.31444997), np.float32(0.30083492), np.float32(0.35827366), np.float32(0.34186405), np.float32(0.38297966), np.float32(0.44583648), np.float32(0.4329422), np.float32(0.59803027), np.float32(0.7373028), np.float32(0.75549954), np.float32(0.8312684), np.float32(0.831059), np.float32(0.8139472), np.float32(0.8492073), np.float32(0.8440419), np.float32(0.8304796), np.float32(0.83905745), np.float32(0.7869861), np.float32(0.8001591), np.float32(0.8007045), np.float32(0.80279523), np.float32(0.842201), np.float32(0.86875737), np.float32(0.83437246), np.float32(0.89779973), np.float32(0.90079165), np.float32(0.8847075), np.float32(0.8996703), np.float32(0.9084218), np.float32(0.9266567), np.float32(0.93277127), np.float32(0.94570655), np.float32(0.9498413), np.float32(0.95106465), np.float32(0.9549331), np.float32(0.96108705), np.float32(0.9542758), np.float32(0.95708525), np.float32(0.9627505), np.float32(0.9722306)], 'MPVWSALQESLNQNFMLIITHREVQREYNLNFSGSSTIQEVKRNVYDLTSIPVRHQLWEGWPASATDDSMCLAESGLSYPCHRLTVGRRSSPSQTREQSEEQSTDVHMVSDSDGDDFEDATEFGVDDGEVFSMASSALRKSPMMPENAENEGDALLQFTAEFSSRYGDCHPVFFIGSLEAAFQEAFYVKARDRKLLAIYLHHDESVLTNVFCSQMLCAESIVSYLSQNFITWAWDLTKDANRARFLTMCNRHFGSVVAQTIRTQKTDQFPLFLIIMGKRSSNEVLNVIQGNTSVDELMMRLMAAMEIFSAQQQEDIKDEDEREARENVKREQDEAYRLSLEADRAKREAHEREMAEQFRLEQIRKEQEEEREAIRLSLEQALPPEPKEENAEPVSKLRIRTPSGEFLERRFLASNKLQIVFDFVASKGFPWDEFKLLSTFPRRDVTQLDPNKSLLEVKLFPQETLFLEAKE': [np.float32(0.5481318), np.float32(0.5688544), np.float32(0.5619345), np.float32(0.5598721), np.float32(0.53296864), np.float32(0.52183384), np.float32(0.49761096), np.float32(0.44962993), np.float32(0.28147802), np.float32(0.2584011), np.float32(0.27189502), np.float32(0.27276796), np.float32(0.25128436), np.float32(0.24085), np.float32(0.20984095), np.float32(0.21205153), np.float32(0.21120304), np.float32(0.21675685), np.float32(0.23978862), np.float32(0.26286152), np.float32(0.25879338), np.float32(0.27038634), np.float32(0.2727093), np.float32(0.27802864), np.float32(0.27950197), np.float32(0.2737992), np.float32(0.26106286), np.float32(0.2734225), np.float32(0.27500573), np.float32(0.27576277), np.float32(0.3086755), np.float32(0.35164657), np.float32(0.37634572), np.float32(0.34060726), np.float32(0.31453025), np.float32(0.33457902), np.float32(0.29916197), np.float32(0.27860847), np.float32(0.28692698), np.float32(0.25433016), np.float32(0.27294353), np.float32(0.2599946), np.float32(0.27473116), np.float32(0.2627757), np.float32(0.2669184), np.float32(0.22055721), np.float32(0.20241578), np.float32(0.1988503), np.float32(0.19568276), np.float32(0.17525263), np.float32(0.18725021), np.float32(0.21867028), np.float32(0.22943723), np.float32(0.28663906), np.float32(0.29635596), np.float32(0.33013484), np.float32(0.369252), np.float32(0.38941753), np.float32(0.4042866), np.float32(0.35915768), np.float32(0.41722602), np.float32(0.4143483), np.float32(0.45394567), np.float32(0.47336376), np.float32(0.4982386), np.float32(0.5521753), np.float32(0.58650285), np.float32(0.5811217), np.float32(0.5589655), np.float32(0.56562495), np.float32(0.60787416), np.float32(0.6969165), np.float32(0.6800152), np.float32(0.6818053), np.float32(0.54228896), np.float32(0.47862315), np.float32(0.59448284), np.float32(0.64844775), np.float32(0.7060324), np.float32(0.7258326), np.float32(0.77031195), np.float32(0.77943397), np.float32(0.8315666), np.float32(0.88367486), np.float32(0.9164851), np.float32(0.9320707), np.float32(0.93752855), np.float32(0.9374605), np.float32(0.9368801), np.float32(0.9458504), np.float32(0.949637), np.float32(0.961651), np.float32(0.9667749), np.float32(0.9683859), np.float32(0.9699859), np.float32(0.97272736), np.float32(0.9744587), np.float32(0.9756091), np.float32(0.97713363), np.float32(0.9780732), np.float32(0.9765844), np.float32(0.9768587), np.float32(0.9770661), np.float32(0.97670686), np.float32(0.97519284), np.float32(0.9754484), np.float32(0.9752064), np.float32(0.97403944), np.float32(0.9732145), np.float32(0.9743974), np.float32(0.9735797), np.float32(0.9742439), np.float32(0.9731161), np.float32(0.9732344), np.float32(0.9724478), np.float32(0.97196263), np.float32(0.970829), np.float32(0.970917), np.float32(0.9683382), np.float32(0.96847636), np.float32(0.96843934), np.float32(0.96751094), np.float32(0.9654469), np.float32(0.96201694), np.float32(0.96409166), np.float32(0.9651159), np.float32(0.9601011), np.float32(0.95304286), np.float32(0.95083064), np.float32(0.9483055), np.float32(0.9481263), np.float32(0.94429845), np.float32(0.9458681), np.float32(0.94627064), np.float32(0.9496728), np.float32(0.9347601), np.float32(0.93533707), np.float32(0.9387268), np.float32(0.94063), np.float32(0.93693763), np.float32(0.93082327), np.float32(0.929545), np.float32(0.92425597), np.float32(0.9040363), np.float32(0.9011472), np.float32(0.8743714), np.float32(0.83085495), np.float32(0.7929134), np.float32(0.77274233), np.float32(0.7414372), np.float32(0.6650328), np.float32(0.60605544), np.float32(0.5907341), np.float32(0.54009354), np.float32(0.45670968), np.float32(0.4283151), np.float32(0.41260272), np.float32(0.38797426), np.float32(0.31299472), np.float32(0.25641164), np.float32(0.24384417), np.float32(0.23174758), np.float32(0.16555497), np.float32(0.11756762), np.float32(0.11431766), np.float32(0.09455452), np.float32(0.09648827), np.float32(0.08625588), np.float32(0.08142872), np.float32(0.07028202), np.float32(0.07248752), np.float32(0.07545078), np.float32(0.07554877), np.float32(0.0660165), np.float32(0.06821667), np.float32(0.06868426), np.float32(0.059076536), np.float32(0.051132295), np.float32(0.050287392), np.float32(0.051316183), np.float32(0.04386065), np.float32(0.045884967), np.float32(0.047062337), np.float32(0.044136073), np.float32(0.038040224), np.float32(0.03625639), np.float32(0.036940776), np.float32(0.03591405), np.float32(0.03330461), np.float32(0.036539644), np.float32(0.040509313), np.float32(0.038868163), np.float32(0.04000393), np.float32(0.043473605), np.float32(0.044659708), np.float32(0.040818132), np.float32(0.03858217), np.float32(0.040656634), np.float32(0.041716285), np.float32(0.03974895), np.float32(0.039167453), np.float32(0.03691326), np.float32(0.037047256), np.float32(0.03297134), np.float32(0.029226957), np.float32(0.027397249), np.float32(0.025965111), np.float32(0.028829552), np.float32(0.030389188), np.float32(0.028650168), np.float32(0.028862366), np.float32(0.030316211), np.float32(0.031141391), np.float32(0.028560188), np.float32(0.027941257), np.float32(0.02847481), np.float32(0.027678099), np.float32(0.024027806), np.float32(0.025303178), np.float32(0.028394677), np.float32(0.029844273), np.float32(0.02992259), np.float32(0.031318802), np.float32(0.037731815), np.float32(0.04218608), np.float32(0.05010111), np.float32(0.060797468), np.float32(0.066718884), np.float32(0.07463388), np.float32(0.079023466), np.float32(0.08115126), np.float32(0.0787875), np.float32(0.07871438), np.float32(0.08140406), np.float32(0.08208146), np.float32(0.07987124), np.float32(0.07879222), np.float32(0.08053191), np.float32(0.07950783), np.float32(0.078725345), np.float32(0.07778202), np.float32(0.075509444), np.float32(0.07743845), np.float32(0.07719645), np.float32(0.07469778), np.float32(0.074189454), np.float32(0.0728479), np.float32(0.07330136), np.float32(0.076720454), np.float32(0.06978217), np.float32(0.064193286), np.float32(0.06472099), np.float32(0.06722374), np.float32(0.07103489), np.float32(0.072905846), np.float32(0.07461821), np.float32(0.07947845), np.float32(0.08092465), np.float32(0.07801965), np.float32(0.073998444), np.float32(0.068707384), np.float32(0.06901152), np.float32(0.060474087), np.float32(0.053993225), np.float32(0.05005747), np.float32(0.051515408), np.float32(0.054408137), np.float32(0.057305384), np.float32(0.05934533), np.float32(0.062409606), np.float32(0.06787333), np.float32(0.068412215), np.float32(0.066355586), np.float32(0.06893454), np.float32(0.06949264), np.float32(0.06723362), np.float32(0.061136838), np.float32(0.06747403), np.float32(0.06850925), np.float32(0.07125274), np.float32(0.07208058), np.float32(0.07586027), np.float32(0.08053239), np.float32(0.08465122), np.float32(0.08814213), np.float32(0.08958303), np.float32(0.08608291), np.float32(0.095993765), np.float32(0.10511958), np.float32(0.10380693), np.float32(0.092255265), np.float32(0.08943582), np.float32(0.08107597), np.float32(0.07435203), np.float32(0.07552754), np.float32(0.07660657), np.float32(0.074183345), np.float32(0.0810015), np.float32(0.08920489), np.float32(0.094018824), np.float32(0.100614436), np.float32(0.104423285), np.float32(0.10888837), np.float32(0.12438417), np.float32(0.1321445), np.float32(0.14382796), np.float32(0.17254677), np.float32(0.20054735), np.float32(0.22728999), np.float32(0.2817852), np.float32(0.2964984), np.float32(0.3056778), np.float32(0.30948666), np.float32(0.36600986), np.float32(0.3947702), np.float32(0.39927477), np.float32(0.4101278), np.float32(0.4447712), np.float32(0.44005185), np.float32(0.46154836), np.float32(0.5274656), np.float32(0.54944223), np.float32(0.5701209), np.float32(0.53499985), np.float32(0.5571835), np.float32(0.5414303), np.float32(0.5443028), np.float32(0.5232129), np.float32(0.5200611), np.float32(0.5107341), np.float32(0.5008068), np.float32(0.47700012), np.float32(0.48659885), np.float32(0.47801474), np.float32(0.48340768), np.float32(0.48628366), np.float32(0.50920117), np.float32(0.50951105), np.float32(0.53603876), np.float32(0.5398638), np.float32(0.55930334), np.float32(0.5552617), np.float32(0.5443444), np.float32(0.5174442), np.float32(0.51800746), np.float32(0.53672457), np.float32(0.5235262), np.float32(0.54591274), np.float32(0.5518306), np.float32(0.55785155), np.float32(0.55207866), np.float32(0.5531958), np.float32(0.5788172), np.float32(0.6012188), np.float32(0.61240816), np.float32(0.6317524), np.float32(0.62909293), np.float32(0.63602203), np.float32(0.63900954), np.float32(0.6389112), np.float32(0.6312788), np.float32(0.6348556), np.float32(0.61687285), np.float32(0.6104648), np.float32(0.5964416), np.float32(0.5972527), np.float32(0.61076564), np.float32(0.6350525), np.float32(0.66311973), np.float32(0.67904913), np.float32(0.6979821), np.float32(0.7106713), np.float32(0.73020875), np.float32(0.7481659), np.float32(0.7595506), np.float32(0.7761547), np.float32(0.79539096), np.float32(0.82281494), np.float32(0.8422948), np.float32(0.8599733), np.float32(0.8770598), np.float32(0.88365674), np.float32(0.88955057), np.float32(0.89663434), np.float32(0.90441245), np.float32(0.91046864), np.float32(0.91753674), np.float32(0.91399515), np.float32(0.90949017), np.float32(0.9056696), np.float32(0.90748787), np.float32(0.9018929), np.float32(0.8899136), np.float32(0.8876722), np.float32(0.88569164), np.float32(0.8469966), np.float32(0.806375), np.float32(0.76396114), np.float32(0.7231667), np.float32(0.6414122), np.float32(0.60381794), np.float32(0.55542225), np.float32(0.51000696), np.float32(0.5169084), np.float32(0.49387667), np.float32(0.43650734), np.float32(0.40278608), np.float32(0.32031605), np.float32(0.26247096), np.float32(0.20740828), np.float32(0.19446123), np.float32(0.17622343), np.float32(0.15575126), np.float32(0.15631431), np.float32(0.15392424), np.float32(0.15922998), np.float32(0.17396642), np.float32(0.15816596), np.float32(0.16352838), np.float32(0.16291425), np.float32(0.1731076), np.float32(0.16541378), np.float32(0.16379435), np.float32(0.17052898), np.float32(0.17367), np.float32(0.15730801), np.float32(0.1546733), np.float32(0.15141301), np.float32(0.15580732), np.float32(0.15765978), np.float32(0.16539976), np.float32(0.1713002), np.float32(0.24235113), np.float32(0.21148354), np.float32(0.26164585), np.float32(0.3042347), np.float32(0.30415478), np.float32(0.312748), np.float32(0.32535997), np.float32(0.35904235), np.float32(0.43256623), np.float32(0.34731397), np.float32(0.4143925), np.float32(0.38914612), np.float32(0.34702542), np.float32(0.3056873), np.float32(0.30180568), np.float32(0.27547857), np.float32(0.24422452), np.float32(0.24530245), np.float32(0.27414578), np.float32(0.29464647), np.float32(0.3572252), np.float32(0.33417776), np.float32(0.33214548), np.float32(0.31342942), np.float32(0.28724143), np.float32(0.2838789), np.float32(0.28161326), np.float32(0.28906918), np.float32(0.30283478), np.float32(0.26873747), np.float32(0.27004498), np.float32(0.23811601), np.float32(0.19189116), np.float32(0.19970825), np.float32(0.22422162), np.float32(0.2520994), np.float32(0.25233403), np.float32(0.2917945), np.float32(0.32713687)], 'MGSFGKKCLMELLDPSAKCRPSFLEGEEPEKTEATYVEDLKTDLSGEFSSVSSSSDTIQLSQSSVSSSEYLQVYLRVRPFTASELEQNESQDCVTVESSTSVMLKAPKSSFLCRLSDKGSGQMAQRFNFSRVYGPETTQKQFFEGTVKSLIKDFLNGQNSLVFTYGITNAGKTYTFQGSQHDLGILPRSINMLFNSIEGKLYERMDLKPQRCREFCRLTKEQVKEEMALKNSVFGLVKEVDSQSSRSTISSDVYSSAGQEAFEENLTELEQFSLNTPDHVKFSVWISFCEVYNECIYDLLDPISNDKSQKRRRLRLAQDIKGNSYIKDLKWIPIFGPKEACTVLNLGKKHQSIACTKLNSLSSRSHSIFTIRTLCIEDTGVPRVTKVSEFSLCDLAGSERYAKTQNEGERLKEAGNINTSLLILGKCFNALRNNQQSKFQQHVPFRESKLTHYLQGFFCSRGKACMIVNINQCASVYDETLHVLKFSAVAQKVVVLNTSKSVPSLPVGQTSAREVSFIINNADNKMWGKGRKATMDWDMSLEDVMEDEGGDIEEEEKCCTKESLEDDNNDEDDAILISKDEYETLLNTLESLKSKLIEEKKEKLFLELRIRKEVTEELSQHFVQRDYDFSERLEKEKQLLEERSDERLEIYKDLVNKYTQYLEEGDYERDEALAEHSKTLDGDGNVSLKGFIGGIQKDVAEIKKQAEAAHHHIESIPESQEDSATIESKLAQVTAELANTREALSKKNSELEKYIDKVNQPNEELQNAYKKIDVQNERIQQLMEDVQQKDEVINRLQDLLAKCEDSVNDYERTVKTIKEEILKVDSNTEFDQLLKDERGSRKRSNENAQEEQPPKKKGIISTSTELQTKLVCKRKQVANTGRKIFQLKKRKSTAA': [np.float32(0.81041616), np.float32(0.897808), np.float32(0.9062176), np.float32(0.9303884), np.float32(0.9326451), np.float32(0.93781334), np.float32(0.9434043), np.float32(0.95833343), np.float32(0.9582867), np.float32(0.94106436), np.float32(0.9268955), np.float32(0.9210073), np.float32(0.9048001), np.float32(0.8839244), np.float32(0.8709718), np.float32(0.8811224), np.float32(0.88494176), np.float32(0.90517694), np.float32(0.91887367), np.float32(0.8959886), np.float32(0.88154626), np.float32(0.8896137), np.float32(0.86784583), np.float32(0.85774684), np.float32(0.850966), np.float32(0.83602995), np.float32(0.8643968), np.float32(0.8693524), np.float32(0.8856155), np.float32(0.88612616), np.float32(0.89287645), np.float32(0.900787), np.float32(0.8851405), np.float32(0.87792873), np.float32(0.88356847), np.float32(0.87288356), np.float32(0.82776266), np.float32(0.8217419), np.float32(0.82268405), np.float32(0.8055237), np.float32(0.7984807), np.float32(0.80619925), np.float32(0.8190009), np.float32(0.7361454), np.float32(0.76760966), np.float32(0.7890899), np.float32(0.7696879), np.float32(0.7636469), np.float32(0.7795902), np.float32(0.79861623), np.float32(0.81780225), np.float32(0.78767085), np.float32(0.8353435), np.float32(0.8202368), np.float32(0.81562334), np.float32(0.79477274), np.float32(0.7847935), np.float32(0.7530622), np.float32(0.6439949), np.float32(0.6278856), np.float32(0.5895599), np.float32(0.53142893), np.float32(0.45850366), np.float32(0.4150589), np.float32(0.38494128), np.float32(0.32030794), np.float32(0.25271672), np.float32(0.22698946), np.float32(0.19135527), np.float32(0.1953437), np.float32(0.1954833), np.float32(0.2010705), np.float32(0.17130616), np.float32(0.17265125), np.float32(0.1796471), np.float32(0.20314533), np.float32(0.19991289), np.float32(0.20080373), np.float32(0.19740367), np.float32(0.19980682), np.float32(0.20465985), np.float32(0.19858463), np.float32(0.23021527), np.float32(0.24233219), np.float32(0.24471274), np.float32(0.27998114), np.float32(0.28502417), np.float32(0.31472346), np.float32(0.28485635), np.float32(0.3524861), np.float32(0.39443216), np.float32(0.41948363), np.float32(0.43641433), np.float32(0.44851047), np.float32(0.38316828), np.float32(0.34744945), np.float32(0.44815192), np.float32(0.39961612), np.float32(0.35206655), np.float32(0.26033014), np.float32(0.2173157), np.float32(0.1884801), np.float32(0.1846272), np.float32(0.15094906), np.float32(0.14015497), np.float32(0.16103658), np.float32(0.19749796), np.float32(0.20243296), np.float32(0.20566939), np.float32(0.20400874), np.float32(0.19896182), np.float32(0.1973263), np.float32(0.16875271), np.float32(0.15830691), np.float32(0.15757494), np.float32(0.13036454), np.float32(0.124136776), np.float32(0.11562327), np.float32(0.11661518), np.float32(0.120092526), np.float32(0.10802556), np.float32(0.10256535), np.float32(0.10269846), np.float32(0.11631868), np.float32(0.14118743), np.float32(0.14926317), np.float32(0.14380558), np.float32(0.14768983), np.float32(0.15584427), np.float32(0.15069781), np.float32(0.1505264), np.float32(0.13850673), np.float32(0.14176597), np.float32(0.1406484), np.float32(0.12438677), np.float32(0.1189901), np.float32(0.12167255), np.float32(0.12088856), np.float32(0.109854706), np.float32(0.109284416), np.float32(0.11185943), np.float32(0.12056156), np.float32(0.117247745), np.float32(0.11051207), np.float32(0.11746551), np.float32(0.11468262), np.float32(0.124599874), np.float32(0.12281393), np.float32(0.10401727), np.float32(0.09679403), np.float32(0.09017747), np.float32(0.07588824), np.float32(0.06452945), np.float32(0.048103638), np.float32(0.04699387), np.float32(0.040212434), np.float32(0.03770384), np.float32(0.035823707), np.float32(0.034584433), np.float32(0.03780218), np.float32(0.038748484), np.float32(0.03727225), np.float32(0.03778376), np.float32(0.041333407), np.float32(0.03673536), np.float32(0.039098054), np.float32(0.042613827), np.float32(0.04606082), np.float32(0.04644483), np.float32(0.04617532), np.float32(0.042488705), np.float32(0.038609367), np.float32(0.040488422), np.float32(0.04087703), np.float32(0.045155108), np.float32(0.050919197), np.float32(0.068218626), np.float32(0.07194957), np.float32(0.07922408), np.float32(0.09151984), np.float32(0.09425565), np.float32(0.08740041), np.float32(0.07384321), np.float32(0.07558291), np.float32(0.07273893), np.float32(0.06957955), np.float32(0.07410012), np.float32(0.07448673), np.float32(0.08072611), np.float32(0.07478731), np.float32(0.07145445), np.float32(0.075118), np.float32(0.075873226), np.float32(0.06775667), np.float32(0.0718796), np.float32(0.07367728), np.float32(0.07815361), np.float32(0.08544765), np.float32(0.098686434), np.float32(0.10203246), np.float32(0.08888959), np.float32(0.09554827), np.float32(0.109870546), np.float32(0.09634723), np.float32(0.088273175), np.float32(0.09817896), np.float32(0.106563546), np.float32(0.09874057), np.float32(0.1077373), np.float32(0.12531658), np.float32(0.123633616), np.float32(0.12499736), np.float32(0.1303593), np.float32(0.1427544), np.float32(0.14560021), np.float32(0.14126591), np.float32(0.1384213), np.float32(0.14357647), np.float32(0.13996653), np.float32(0.14755057), np.float32(0.14384376), np.float32(0.13986686), np.float32(0.12861954), np.float32(0.12333984), np.float32(0.12913142), np.float32(0.13100208), np.float32(0.1458926), np.float32(0.16847973), np.float32(0.19157732), np.float32(0.2044241), np.float32(0.24755637), np.float32(0.27449378), np.float32(0.2875008), np.float32(0.2604204), np.float32(0.31378558), np.float32(0.33962107), np.float32(0.36865315), np.float32(0.39367205), np.float32(0.40935335), np.float32(0.4259207), np.float32(0.41866115), np.float32(0.45241258), np.float32(0.48178494), np.float32(0.49084398), np.float32(0.54271847), np.float32(0.6009258), np.float32(0.58053714), np.float32(0.5562959), np.float32(0.64379007), np.float32(0.7177379), np.float32(0.6807547), np.float32(0.6669701), np.float32(0.7098509), np.float32(0.7061125), np.float32(0.6673691), np.float32(0.65661734), np.float32(0.6362799), np.float32(0.58597046), np.float32(0.5332221), np.float32(0.50147367), np.float32(0.40126455), np.float32(0.36289456), np.float32(0.36863017), np.float32(0.33429024), np.float32(0.2657075), np.float32(0.25027144), np.float32(0.2321231), np.float32(0.20759474), np.float32(0.18916465), np.float32(0.1841168), np.float32(0.17130981), np.float32(0.15616025), np.float32(0.1464981), np.float32(0.14617525), np.float32(0.14436182), np.float32(0.13127711), np.float32(0.11458677), np.float32(0.10547529), np.float32(0.10672282), np.float32(0.093823075), np.float32(0.07628628), np.float32(0.07678959), np.float32(0.073018864), np.float32(0.06121756), np.float32(0.055073176), np.float32(0.04951874), np.float32(0.046694405), np.float32(0.041385446), np.float32(0.04056854), np.float32(0.037919164), np.float32(0.0379132), np.float32(0.036148373), np.float32(0.03985056), np.float32(0.0443722), np.float32(0.051567502), np.float32(0.058326993), np.float32(0.06730892), np.float32(0.073412046), np.float32(0.08307299), np.float32(0.09373691), np.float32(0.10621344), np.float32(0.12387572), np.float32(0.120189), np.float32(0.1284435), np.float32(0.13255994), np.float32(0.13926914), np.float32(0.13916527), np.float32(0.15244937), np.float32(0.15881516), np.float32(0.17248763), np.float32(0.1750399), np.float32(0.1884857), np.float32(0.20073535), np.float32(0.2014072), np.float32(0.19285342), np.float32(0.20590858), np.float32(0.19493793), np.float32(0.16903664), np.float32(0.1822949), np.float32(0.16575836), np.float32(0.14270996), np.float32(0.125973), np.float32(0.105318345), np.float32(0.102035195), np.float32(0.10099531), np.float32(0.108282045), np.float32(0.123955116), np.float32(0.111221425), np.float32(0.11164846), np.float32(0.09666388), np.float32(0.08031327), np.float32(0.064816676), np.float32(0.06749506), np.float32(0.06861857), np.float32(0.07061896), np.float32(0.06913855), np.float32(0.06787815), np.float32(0.08319), np.float32(0.0964568), np.float32(0.07438118), np.float32(0.0809393), np.float32(0.0891942), np.float32(0.06529323), np.float32(0.08578406), np.float32(0.08051186), np.float32(0.09699791), np.float32(0.09604111), np.float32(0.106574036), np.float32(0.12299893), np.float32(0.1261524), np.float32(0.108457945), np.float32(0.09753005), np.float32(0.10847887), np.float32(0.124240965), np.float32(0.14370386), np.float32(0.13788539), np.float32(0.108561516), np.float32(0.08547049), np.float32(0.10342556), np.float32(0.07570302), np.float32(0.062210448), np.float32(0.061464816), np.float32(0.050214), np.float32(0.050302513), np.float32(0.04455171), np.float32(0.04448739), np.float32(0.04726586), np.float32(0.050947428), np.float32(0.05735466), np.float32(0.05947523), np.float32(0.05245031), np.float32(0.05411651), np.float32(0.04865736), np.float32(0.06122647), np.float32(0.0704592), np.float32(0.05880693), np.float32(0.060008883), np.float32(0.051673986), np.float32(0.043708764), np.float32(0.04535348), np.float32(0.04466576), np.float32(0.057079326), np.float32(0.05650283), np.float32(0.061065778), np.float32(0.06372711), np.float32(0.06934954), np.float32(0.065025285), np.float32(0.07385096), np.float32(0.10155478), np.float32(0.09303982), np.float32(0.084635995), np.float32(0.10469148), np.float32(0.100470014), np.float32(0.10263131), np.float32(0.110116005), np.float32(0.12217048), np.float32(0.1217485), np.float32(0.1301184), np.float32(0.11563078), np.float32(0.14450648), np.float32(0.15365028), np.float32(0.16218641), np.float32(0.169363), np.float32(0.18090151), np.float32(0.20748244), np.float32(0.20460594), np.float32(0.20088075), np.float32(0.1981972), np.float32(0.17160693), np.float32(0.15534145), np.float32(0.15119785), np.float32(0.1275801), np.float32(0.10651069), np.float32(0.10376598), np.float32(0.1151686), np.float32(0.10185759), np.float32(0.09426125), np.float32(0.088740036), np.float32(0.074706085), np.float32(0.06534308), np.float32(0.06223619), np.float32(0.06266111), np.float32(0.062891625), np.float32(0.070584476), np.float32(0.07309486), np.float32(0.07472722), np.float32(0.08255497), np.float32(0.08541443), np.float32(0.08801105), np.float32(0.102372274), np.float32(0.10756025), np.float32(0.10462759), np.float32(0.1263725), np.float32(0.12925363), np.float32(0.13349386), np.float32(0.13485746), np.float32(0.14519577), np.float32(0.15825348), np.float32(0.14903656), np.float32(0.16009495), np.float32(0.17353953), np.float32(0.16264722), np.float32(0.15424204), np.float32(0.17451982), np.float32(0.17959806), np.float32(0.14727034), np.float32(0.119110644), np.float32(0.10339092), np.float32(0.089865014), np.float32(0.086141095), np.float32(0.07996446), np.float32(0.08456048), np.float32(0.07455581), np.float32(0.061562393), np.float32(0.05576088), np.float32(0.0544758), np.float32(0.044199023), np.float32(0.042311788), np.float32(0.036015972), np.float32(0.03540572), np.float32(0.033978045), np.float32(0.028206043), np.float32(0.029365618), np.float32(0.03357464), np.float32(0.028412983), np.float32(0.028796466), np.float32(0.03307017), np.float32(0.034265075), np.float32(0.034968175), np.float32(0.03672979), np.float32(0.04332969), np.float32(0.043126363), np.float32(0.04154597), np.float32(0.03544333), np.float32(0.031010438), np.float32(0.031031542), np.float32(0.029362662), np.float32(0.031569857), np.float32(0.03939232), np.float32(0.044950206), np.float32(0.05163372), np.float32(0.050812993), np.float32(0.052561555), np.float32(0.048864283), np.float32(0.047225818), np.float32(0.049906913), np.float32(0.04865798), np.float32(0.052802596), np.float32(0.066799484), np.float32(0.079740085), np.float32(0.07573282), np.float32(0.08534907), np.float32(0.098228686), np.float32(0.10300789), np.float32(0.12975015), np.float32(0.14871168), np.float32(0.17465594), np.float32(0.17927076), np.float32(0.19989885), np.float32(0.201151), np.float32(0.1957321), np.float32(0.2561687), np.float32(0.26184055), np.float32(0.22705634), np.float32(0.19786468), np.float32(0.18275255), np.float32(0.19718632), np.float32(0.20226824), np.float32(0.23365606), np.float32(0.22098), np.float32(0.20977746), np.float32(0.20685555), np.float32(0.20979297), np.float32(0.22315685), np.float32(0.22317241), np.float32(0.20255154), np.float32(0.20411035), np.float32(0.2182457), np.float32(0.21696204), np.float32(0.22606328), np.float32(0.26986474), np.float32(0.28984544), np.float32(0.26116574), np.float32(0.26566422), np.float32(0.31011912), np.float32(0.29208088), np.float32(0.24168344), np.float32(0.268155), np.float32(0.27965826), np.float32(0.2634407), np.float32(0.3227585), np.float32(0.34461173), np.float32(0.34977758), np.float32(0.33959958), np.float32(0.3917104), np.float32(0.4205042), np.float32(0.44268015), np.float32(0.46781918), np.float32(0.51041406), np.float32(0.54965854), np.float32(0.5776574), np.float32(0.584757), np.float32(0.6399508), np.float32(0.694186), np.float32(0.73027945), np.float32(0.730297), np.float32(0.73078126), np.float32(0.7367001), np.float32(0.7128297), np.float32(0.7810221), np.float32(0.8203908), np.float32(0.87802356), np.float32(0.8895518), np.float32(0.9135432), np.float32(0.9252736), np.float32(0.9275188), np.float32(0.94361573), np.float32(0.9475874), np.float32(0.9476326), np.float32(0.9526863), np.float32(0.9558727), np.float32(0.9554872), np.float32(0.9595282), np.float32(0.9550802), np.float32(0.9506681), np.float32(0.9407546), np.float32(0.9306445), np.float32(0.9229469), np.float32(0.9011896), np.float32(0.89650077), np.float32(0.87718683), np.float32(0.8599672), np.float32(0.83879), np.float32(0.81591046), np.float32(0.8030815), np.float32(0.80419016), np.float32(0.79395425), np.float32(0.7737739), np.float32(0.7715247), np.float32(0.7623459), np.float32(0.7402547), np.float32(0.68543035), np.float32(0.65623975), np.float32(0.6149702), np.float32(0.556435), np.float32(0.531025), np.float32(0.5200608), np.float32(0.5078054), np.float32(0.5268971), np.float32(0.53055614), np.float32(0.53642625), np.float32(0.5304194), np.float32(0.5286903), np.float32(0.5295176), np.float32(0.5222143), np.float32(0.51834714), np.float32(0.5102266), np.float32(0.5232273), np.float32(0.52414054), np.float32(0.53216577), np.float32(0.5465122), np.float32(0.56637704), np.float32(0.5523104), np.float32(0.55417055), np.float32(0.5616194), np.float32(0.56475663), np.float32(0.5414949), np.float32(0.5398381), np.float32(0.5457075), np.float32(0.52686405), np.float32(0.51209295), np.float32(0.51278156), np.float32(0.5197431), np.float32(0.52616125), np.float32(0.52296907), np.float32(0.51106334), np.float32(0.52740484), np.float32(0.5232337), np.float32(0.52786714), np.float32(0.5434394), np.float32(0.5648397), np.float32(0.5656387), np.float32(0.570826), np.float32(0.57311887), np.float32(0.5726921), np.float32(0.5738194), np.float32(0.5739696), np.float32(0.5676827), np.float32(0.5552879), np.float32(0.5523538), np.float32(0.5639091), np.float32(0.5679795), np.float32(0.5619635), np.float32(0.56598216), np.float32(0.5711214), np.float32(0.56719285), np.float32(0.567106), np.float32(0.5687867), np.float32(0.56725127), np.float32(0.5599778), np.float32(0.56009686), np.float32(0.5648715), np.float32(0.56221724), np.float32(0.5516309), np.float32(0.55893564), np.float32(0.5600249), np.float32(0.52372503), np.float32(0.47801697), np.float32(0.49928677), np.float32(0.4793773), np.float32(0.46433464), np.float32(0.46694556), np.float32(0.4843452), np.float32(0.46677485), np.float32(0.44899386), np.float32(0.4337207), np.float32(0.44876346), np.float32(0.44211292), np.float32(0.437252), np.float32(0.43885297), np.float32(0.4379884), np.float32(0.4290594), np.float32(0.43523026), np.float32(0.46056882), np.float32(0.46079677), np.float32(0.474998), np.float32(0.5221671), np.float32(0.5570542), np.float32(0.56096935), np.float32(0.5763177), np.float32(0.60158676), np.float32(0.63162434), np.float32(0.65183836), np.float32(0.6651445), np.float32(0.6593689), np.float32(0.6452521), np.float32(0.64581376), np.float32(0.66496956), np.float32(0.6780148), np.float32(0.6587039), np.float32(0.66434634), np.float32(0.649443), np.float32(0.635847), np.float32(0.61745894), np.float32(0.6332581), np.float32(0.6661063), np.float32(0.7066176), np.float32(0.693178), np.float32(0.6911056), np.float32(0.6481318), np.float32(0.58158016), np.float32(0.5387486), np.float32(0.50468004), np.float32(0.4990047), np.float32(0.4595568), np.float32(0.47104302), np.float32(0.48060453), np.float32(0.47758335), np.float32(0.45616877), np.float32(0.47439182), np.float32(0.47079054), np.float32(0.44232067), np.float32(0.46537775), np.float32(0.49466798), np.float32(0.48685676), np.float32(0.4910489), np.float32(0.5446355), np.float32(0.5615452), np.float32(0.59731627), np.float32(0.6084492), np.float32(0.6388256), np.float32(0.62439317), np.float32(0.608369), np.float32(0.59125996), np.float32(0.6091061), np.float32(0.6229102), np.float32(0.61406237), np.float32(0.61351967), np.float32(0.65069515), np.float32(0.6598406), np.float32(0.6692505), np.float32(0.67864376), np.float32(0.6850627), np.float32(0.66936135), np.float32(0.6639956), np.float32(0.6468635), np.float32(0.64835584), np.float32(0.64361435), np.float32(0.6304814), np.float32(0.6131002), np.float32(0.5867265), np.float32(0.5809008), np.float32(0.57899237), np.float32(0.57808024), np.float32(0.5779664), np.float32(0.5782171), np.float32(0.5811579), np.float32(0.58120525), np.float32(0.57566583), np.float32(0.576878), np.float32(0.57558906), np.float32(0.57437754), np.float32(0.57422775), np.float32(0.57441235), np.float32(0.57316273), np.float32(0.56905043), np.float32(0.5685872), np.float32(0.5687243), np.float32(0.5706161), np.float32(0.5717005), np.float32(0.57221824), np.float32(0.57828933), np.float32(0.5845457), np.float32(0.5799085), np.float32(0.5787904), np.float32(0.58589953), np.float32(0.5851387), np.float32(0.5805144), np.float32(0.57998514), np.float32(0.5822648), np.float32(0.58125377), np.float32(0.58535564), np.float32(0.58701247), np.float32(0.58957124), np.float32(0.5867098), np.float32(0.5878608), np.float32(0.58259207), np.float32(0.58637345), np.float32(0.5874379), np.float32(0.57945603), np.float32(0.5770503), np.float32(0.5795409), np.float32(0.5789482), np.float32(0.57984763), np.float32(0.5823321), np.float32(0.58093953), np.float32(0.5807307), np.float32(0.5777626), np.float32(0.5753917), np.float32(0.5775568), np.float32(0.57938504), np.float32(0.5774937), np.float32(0.5758635), np.float32(0.577078), np.float32(0.5756586), np.float32(0.574819), np.float32(0.5733086), np.float32(0.5737132), np.float32(0.57291067), np.float32(0.5714746), np.float32(0.57263404), np.float32(0.5721788), np.float32(0.5721098), np.float32(0.5698952), np.float32(0.5666615), np.float32(0.5660674), np.float32(0.56248385), np.float32(0.55699587), np.float32(0.5523386), np.float32(0.54137063), np.float32(0.54322207), np.float32(0.53421354), np.float32(0.51477623), np.float32(0.51108253), np.float32(0.5165998), np.float32(0.4981923), np.float32(0.49151075), np.float32(0.50893927), np.float32(0.52606875), np.float32(0.51143557), np.float32(0.50037134), np.float32(0.51962024), np.float32(0.5288548), np.float32(0.5305067), np.float32(0.52572316), np.float32(0.5641633), np.float32(0.5448978), np.float32(0.54593104), np.float32(0.5461793), np.float32(0.5892674), np.float32(0.59779274), np.float32(0.60412), np.float32(0.6038332), np.float32(0.6133177), np.float32(0.61036557), np.float32(0.6236248), np.float32(0.63548017), np.float32(0.6376046), np.float32(0.6439765), np.float32(0.6594377), np.float32(0.6728472), np.float32(0.6940246), np.float32(0.70617884), np.float32(0.7349209), np.float32(0.72844166), np.float32(0.7327899), np.float32(0.73812217), np.float32(0.7610207), np.float32(0.7908729), np.float32(0.8054033), np.float32(0.8321056), np.float32(0.83338696), np.float32(0.85367566), np.float32(0.876737), np.float32(0.8955681), np.float32(0.9195724), np.float32(0.9375696), np.float32(0.9466476), np.float32(0.9526604), np.float32(0.9531921), np.float32(0.95303106), np.float32(0.9518846), np.float32(0.949421), np.float32(0.9490684), np.float32(0.9463832), np.float32(0.939405), np.float32(0.9414623), np.float32(0.9314939), np.float32(0.9297693), np.float32(0.9164469), np.float32(0.89132386), np.float32(0.8800063), np.float32(0.87993956), np.float32(0.8709774), np.float32(0.8702543), np.float32(0.8704917), np.float32(0.8431326), np.float32(0.8430564), np.float32(0.8199943), np.float32(0.78197294), np.float32(0.78337365), np.float32(0.7618495), np.float32(0.7253135), np.float32(0.7229975), np.float32(0.7162294), np.float32(0.7140455), np.float32(0.71069854), np.float32(0.7435415), np.float32(0.7725838), np.float32(0.8127249), np.float32(0.8009433), np.float32(0.8070408), np.float32(0.7973023), np.float32(0.78599185), np.float32(0.78074574), np.float32(0.7828242), np.float32(0.77531254), np.float32(0.7804472), np.float32(0.7873451), np.float32(0.7974764), np.float32(0.801287), np.float32(0.79542), np.float32(0.8144043), np.float32(0.005082662), np.float32(0.004287939)], 'MARSDKIKKHRTMETDPPHLACMGVKSIPALSPQNSNLDLIPPTLSPISEGSHFDILAHRSSAQRLDKHSRAQDTKAMVHRCRFVDYTPGSITALACTPYTWDPSPHFGFPEVGEKSRGVLAVGRGNGNIEIWVWLPDSIGPKLGKKKSGSSQGWVLYRTLPGHVPSESTSSNTKAESSSALASKIENLVFAHQTTEVDPDNEDDEPNEKINELTSALPRLFGSNGGEEVLEWEWDGSQAGIIKRTLPMPPSIAVWSLAVCPQSKTLAIGCDDGVIRLATIADDQLEFIGKLDPCKSRLLSVAWGVLDPPAKSKKTIGRNQVEMRNSNMFLVAGCGDSALRKWNVSTGRCVGRMTVDKLHGEPTLVWTVAVVGKFIVSGDSMGNINFWDSKSCARIQNIRAHRADILCLVVSPDGNDVFTSGIDQKTCQLTLTNKGQEGQPDFSKWIMSASRRLHSHDVRALAISPPYKIPTLVLDPSSSERVPPAPVEVPVLISGGLDMTLVLCPAASPTTSFFNPLTGSSQAPPNPISDSVSLLFGDSIQRKVSYVTRRAPAIQLSTGGRLLVCRKDRSISIWQLRSSASSSLTSPLNSVSEPEENDDPWRQVIDMDLKFQTNLVSSAVSPDGRWLAVSDLYQTKLFILQRTTDGNLQPRRVKNFAPFHTIKHPSQGASTMHFSPDSTRLVLATSFTSQVVVVGLDEDSKAQTRVLRVFNQHRTHLRTHQSDHRIVITPPNLSLASPTQDTFDEDGTQTDDLTSSRNTITAIAISSDCQWLASVDSAQVLHVFNLDLLKHHCILPTPPLIVNCLSFSPTTPSTLVIGFANNTLQVMNVEDRKIPEWAQQVCANPPYNLTQLRDPIMGISFESHVDKDERSINGCNSSISSDTKSHLPHVFLLWGATWTAKVTLPDHQNGTSSSRQKRPRRLVDLLATGEDENQTNTNGAITPSDVASVKSNTEPVVKHFVQVSHKYQPILLLDFIGQDEMVIVERPFFGLLANLPPAWSRTGAYGT': [np.float32(0.9631583), np.float32(0.9660149), np.float32(0.96775615), np.float32(0.9657913), np.float32(0.9627079), np.float32(0.9597717), np.float32(0.9614676), np.float32(0.96280414), np.float32(0.9591682), np.float32(0.96076584), np.float32(0.9639385), np.float32(0.9701999), np.float32(0.9711873), np.float32(0.97042173), np.float32(0.97036195), np.float32(0.9599105), np.float32(0.9546785), np.float32(0.96370804), np.float32(0.9670409), np.float32(0.9680111), np.float32(0.9680826), np.float32(0.96884567), np.float32(0.9585262), np.float32(0.9509371), np.float32(0.93922466), np.float32(0.9171149), np.float32(0.89875865), np.float32(0.8571119), np.float32(0.8032106), np.float32(0.8095326), np.float32(0.8600638), np.float32(0.8466786), np.float32(0.8781204), np.float32(0.83945435), np.float32(0.8180552), np.float32(0.8109934), np.float32(0.7781623), np.float32(0.7603432), np.float32(0.76706004), np.float32(0.770878), np.float32(0.7121058), np.float32(0.65994364), np.float32(0.71764255), np.float32(0.79134035), np.float32(0.719418), np.float32(0.6800776), np.float32(0.7722854), np.float32(0.6463418), np.float32(0.68641204), np.float32(0.8351675), np.float32(0.8561978), np.float32(0.8856177), np.float32(0.8979888), np.float32(0.9241762), np.float32(0.9182544), np.float32(0.921969), np.float32(0.93203545), np.float32(0.92251533), np.float32(0.93183494), np.float32(0.9256825), np.float32(0.9282323), np.float32(0.91006345), np.float32(0.89342266), np.float32(0.83222926), np.float32(0.84614253), np.float32(0.81152505), np.float32(0.7723171), np.float32(0.7513454), np.float32(0.75046396), np.float32(0.73863196), np.float32(0.59648687), np.float32(0.59565735), np.float32(0.45338523), np.float32(0.40645167), np.float32(0.36415297), np.float32(0.2919877), np.float32(0.27443025), np.float32(0.27774638), np.float32(0.27346447), np.float32(0.26070723), np.float32(0.1909735), np.float32(0.1510242), np.float32(0.14537679), np.float32(0.11982753), np.float32(0.11480796), np.float32(0.1077818), np.float32(0.092466705), np.float32(0.0960187), np.float32(0.08121139), np.float32(0.08473034), np.float32(0.07178366), np.float32(0.0751854), np.float32(0.080394566), np.float32(0.079744), np.float32(0.089900196), np.float32(0.08475227), np.float32(0.087917835), np.float32(0.08965481), np.float32(0.08181809), np.float32(0.08379534), np.float32(0.09264837), np.float32(0.08674394), np.float32(0.083584264), np.float32(0.09778068), np.float32(0.11149383), np.float32(0.106188096), np.float32(0.11236356), np.float32(0.103163056), np.float32(0.091650754), np.float32(0.09168774), np.float32(0.08999916), np.float32(0.07930368), np.float32(0.07363973), np.float32(0.074466944), np.float32(0.09025206), np.float32(0.09830157), np.float32(0.092887245), np.float32(0.089071944), np.float32(0.07463385), np.float32(0.06143479), np.float32(0.054892227), np.float32(0.051595498), np.float32(0.049997825), np.float32(0.045563053), np.float32(0.03622891), np.float32(0.034243528), np.float32(0.037266217), np.float32(0.03614844), np.float32(0.03815668), np.float32(0.038493168), np.float32(0.038615134), np.float32(0.043650664), np.float32(0.04381963), np.float32(0.048942495), np.float32(0.057541464), np.float32(0.06253274), np.float32(0.07700961), np.float32(0.081199326), np.float32(0.078436), np.float32(0.07867948), np.float32(0.08057816), np.float32(0.08323627), np.float32(0.08915246), np.float32(0.0896559), np.float32(0.08711768), np.float32(0.102530286), np.float32(0.10265591), np.float32(0.103485376), np.float32(0.10686983), np.float32(0.10808921), np.float32(0.10828628), np.float32(0.12839563), np.float32(0.13132574), np.float32(0.1526401), np.float32(0.1777117), np.float32(0.19243722), np.float32(0.24702802), np.float32(0.2811859), np.float32(0.38396958), np.float32(0.40521577), np.float32(0.3757164), np.float32(0.36772096), np.float32(0.32931337), np.float32(0.35686037), np.float32(0.31301787), np.float32(0.37430578), np.float32(0.44750717), np.float32(0.5006645), np.float32(0.5969583), np.float32(0.7366078), np.float32(0.7893366), np.float32(0.8049206), np.float32(0.8064277), np.float32(0.8375941), np.float32(0.8063519), np.float32(0.7762153), np.float32(0.7799895), np.float32(0.72180355), np.float32(0.6682289), np.float32(0.6392185), np.float32(0.57967454), np.float32(0.53980446), np.float32(0.4795903), np.float32(0.43413854), np.float32(0.379523), np.float32(0.35211366), np.float32(0.3447116), np.float32(0.31512395), np.float32(0.34046593), np.float32(0.32057333), np.float32(0.36650017), np.float32(0.42297518), np.float32(0.40289718), np.float32(0.41007704), np.float32(0.4282872), np.float32(0.46027502), np.float32(0.4287013), np.float32(0.43131787), np.float32(0.41033748), np.float32(0.38012227), np.float32(0.35049984), np.float32(0.42021292), np.float32(0.44550294), np.float32(0.45204467), np.float32(0.51543033), np.float32(0.52580446), np.float32(0.50885934), np.float32(0.43758562), np.float32(0.45762277), np.float32(0.3679354), np.float32(0.3447464), np.float32(0.3495107), np.float32(0.32745886), np.float32(0.27836943), np.float32(0.27309987), np.float32(0.23455805), np.float32(0.22835892), np.float32(0.19507423), np.float32(0.19571827), np.float32(0.19365156), np.float32(0.18258134), np.float32(0.16632825), np.float32(0.15049848), np.float32(0.13828884), np.float32(0.12804331), np.float32(0.1069162), np.float32(0.12180971), np.float32(0.12657885), np.float32(0.12389527), np.float32(0.12501232), np.float32(0.15082976), np.float32(0.123241454), np.float32(0.115121275), np.float32(0.12807935), np.float32(0.12905814), np.float32(0.108645044), np.float32(0.1018457), np.float32(0.09216396), np.float32(0.08498242), np.float32(0.081804946), np.float32(0.08072818), np.float32(0.07505471), np.float32(0.07634307), np.float32(0.07793975), np.float32(0.068904854), np.float32(0.06408029), np.float32(0.06238006), np.float32(0.06299395), np.float32(0.052021816), np.float32(0.047640502), np.float32(0.048469618), np.float32(0.04909557), np.float32(0.046640106), np.float32(0.051124543), np.float32(0.052887324), np.float32(0.050785124), np.float32(0.045275204), np.float32(0.039851867), np.float32(0.03747197), np.float32(0.032288577), np.float32(0.030565668), np.float32(0.029842373), np.float32(0.0283867), np.float32(0.025450869), np.float32(0.024534326), np.float32(0.02702411), np.float32(0.025128463), np.float32(0.02446209), np.float32(0.024160292), np.float32(0.026331784), np.float32(0.02865889), np.float32(0.031407878), np.float32(0.036034808), np.float32(0.037365098), np.float32(0.036438383), np.float32(0.035780143), np.float32(0.037887767), np.float32(0.032897253), np.float32(0.034663662), np.float32(0.040287487), np.float32(0.041521583), np.float32(0.04907129), np.float32(0.05488478), np.float32(0.060475424), np.float32(0.060701735), np.float32(0.05865421), np.float32(0.06264887), np.float32(0.059104726), np.float32(0.05842757), np.float32(0.056332525), np.float32(0.0570287), np.float32(0.05569371), np.float32(0.055448122), np.float32(0.058962386), np.float32(0.056699563), np.float32(0.0532762), np.float32(0.051432874), np.float32(0.052893676), np.float32(0.06128186), np.float32(0.064226404), np.float32(0.07607694), np.float32(0.08471841), np.float32(0.09978123), np.float32(0.10764197), np.float32(0.12842385), np.float32(0.12417571), np.float32(0.112852655), np.float32(0.12612596), np.float32(0.11960653), np.float32(0.12786587), np.float32(0.10699693), np.float32(0.11616026), np.float32(0.12370881), np.float32(0.12919386), np.float32(0.14432448), np.float32(0.16812782), np.float32(0.20351802), np.float32(0.21166775), np.float32(0.20324568), np.float32(0.18107334), np.float32(0.14855094), np.float32(0.13498619), np.float32(0.11153706), np.float32(0.07544466), np.float32(0.05088415), np.float32(0.04690079), np.float32(0.040448684), np.float32(0.0326927), np.float32(0.026679209), np.float32(0.02744477), np.float32(0.028313505), np.float32(0.024109384), np.float32(0.023601955), np.float32(0.021987852), np.float32(0.025103595), np.float32(0.025825657), np.float32(0.026894927), np.float32(0.02548709), np.float32(0.024900489), np.float32(0.026084132), np.float32(0.025622489), np.float32(0.028818946), np.float32(0.030601205), np.float32(0.034047984), np.float32(0.037609838), np.float32(0.042406257), np.float32(0.047999572), np.float32(0.050077487), np.float32(0.056524478), np.float32(0.05867879), np.float32(0.06868374), np.float32(0.07336567), np.float32(0.07844724), np.float32(0.07393234), np.float32(0.06472802), np.float32(0.06693716), np.float32(0.060087442), np.float32(0.058506325), np.float32(0.046893205), np.float32(0.03783307), np.float32(0.03227415), np.float32(0.028179293), np.float32(0.029665396), np.float32(0.028545475), np.float32(0.025162559), np.float32(0.021196315), np.float32(0.020234928), np.float32(0.020188762), np.float32(0.021764368), np.float32(0.021160373), np.float32(0.017967919), np.float32(0.017701915), np.float32(0.017043823), np.float32(0.014473256), np.float32(0.014187184), np.float32(0.013240753), np.float32(0.013978801), np.float32(0.014650955), np.float32(0.016727582), np.float32(0.02402356), np.float32(0.028399842), np.float32(0.033358637), np.float32(0.040148478), np.float32(0.046385873), np.float32(0.04526822), np.float32(0.05117576), np.float32(0.051985253), np.float32(0.05560683), np.float32(0.0684268), np.float32(0.07527416), np.float32(0.08708799), np.float32(0.08820894), np.float32(0.08318802), np.float32(0.07779028), np.float32(0.065905236), np.float32(0.05752747), np.float32(0.054157827), np.float32(0.051000204), np.float32(0.04499091), np.float32(0.044347268), np.float32(0.042124983), np.float32(0.04063331), np.float32(0.040349703), np.float32(0.03332097), np.float32(0.035939414), np.float32(0.036013026), np.float32(0.034669302), np.float32(0.030358355), np.float32(0.034438252), np.float32(0.03261977), np.float32(0.030384623), np.float32(0.03018521), np.float32(0.030355567), np.float32(0.028275555), np.float32(0.03238454), np.float32(0.029431954), np.float32(0.02887817), np.float32(0.029697394), np.float32(0.033224475), np.float32(0.033147663), np.float32(0.03734382), np.float32(0.042790614), np.float32(0.051139873), np.float32(0.074988924), np.float32(0.09678002), np.float32(0.10432092), np.float32(0.11353415), np.float32(0.1207815), np.float32(0.112555824), np.float32(0.115711935), np.float32(0.12574275), np.float32(0.12489096), np.float32(0.13100268), np.float32(0.14257675), np.float32(0.14163056), np.float32(0.15513533), np.float32(0.1385904), np.float32(0.1226066), np.float32(0.11570902), np.float32(0.10521027), np.float32(0.11631098), np.float32(0.12676854), np.float32(0.14030565), np.float32(0.18664633), np.float32(0.20245689), np.float32(0.18373868), np.float32(0.16050631), np.float32(0.13601343), np.float32(0.13463591), np.float32(0.117660575), np.float32(0.10357481), np.float32(0.107690945), np.float32(0.1005815), np.float32(0.09421827), np.float32(0.09242545), np.float32(0.10660289), np.float32(0.116808385), np.float32(0.095978044), np.float32(0.08503798), np.float32(0.08260363), np.float32(0.073627375), np.float32(0.06868185), np.float32(0.0697076), np.float32(0.07210101), np.float32(0.069003016), np.float32(0.067234926), np.float32(0.07702719), np.float32(0.08831311), np.float32(0.10083836), np.float32(0.1157743), np.float32(0.14443752), np.float32(0.16828762), np.float32(0.17528708), np.float32(0.20165995), np.float32(0.2037469), np.float32(0.23330992), np.float32(0.24705392), np.float32(0.25974295), np.float32(0.3007866), np.float32(0.28081056), np.float32(0.31768873), np.float32(0.23661812), np.float32(0.2198119), np.float32(0.24477233), np.float32(0.21660177), np.float32(0.20526181), np.float32(0.18836145), np.float32(0.1794413), np.float32(0.16032058), np.float32(0.12509221), np.float32(0.10641457), np.float32(0.08492188), np.float32(0.07180154), np.float32(0.05439344), np.float32(0.044271223), np.float32(0.043511633), np.float32(0.044108167), np.float32(0.039710257), np.float32(0.040445596), np.float32(0.039827213), np.float32(0.04129927), np.float32(0.037758894), np.float32(0.043292835), np.float32(0.045722302), np.float32(0.049375493), np.float32(0.055220664), np.float32(0.059221715), np.float32(0.064426705), np.float32(0.07106772), np.float32(0.07969193), np.float32(0.09241749), np.float32(0.10573517), np.float32(0.12845321), np.float32(0.13319193), np.float32(0.18287927), np.float32(0.21008617), np.float32(0.21999449), np.float32(0.22992058), np.float32(0.21516532), np.float32(0.22709216), np.float32(0.22906415), np.float32(0.23649041), np.float32(0.23619255), np.float32(0.26153034), np.float32(0.25344414), np.float32(0.2486736), np.float32(0.2521163), np.float32(0.2825977), np.float32(0.2770768), np.float32(0.30549383), np.float32(0.3331956), np.float32(0.31811568), np.float32(0.29204664), np.float32(0.24134442), np.float32(0.18849424), np.float32(0.15579133), np.float32(0.12829854), np.float32(0.11825779), np.float32(0.097266965), np.float32(0.102841154), np.float32(0.08972486), np.float32(0.085856766), np.float32(0.0796161), np.float32(0.07598941), np.float32(0.07467816), np.float32(0.07270915), np.float32(0.07161136), np.float32(0.07494692), np.float32(0.07494181), np.float32(0.07176051), np.float32(0.07652497), np.float32(0.06856941), np.float32(0.06090928), np.float32(0.056906622), np.float32(0.047053862), np.float32(0.04345925), np.float32(0.041557018), np.float32(0.04831319), np.float32(0.053000174), np.float32(0.05433161), np.float32(0.05322603), np.float32(0.054471), np.float32(0.050277386), np.float32(0.04761788), np.float32(0.04864784), np.float32(0.048448082), np.float32(0.052758627), np.float32(0.05750841), np.float32(0.061554667), np.float32(0.06674641), np.float32(0.071638756), np.float32(0.07844422), np.float32(0.082490675), np.float32(0.09450604), np.float32(0.11270322), np.float32(0.13644722), np.float32(0.15454634), np.float32(0.17780286), np.float32(0.22979571), np.float32(0.27073255), np.float32(0.2676855), np.float32(0.24993546), np.float32(0.2729866), np.float32(0.29631808), np.float32(0.3244613), np.float32(0.43927693), np.float32(0.5358836), np.float32(0.69682044), np.float32(0.73294795), np.float32(0.8029746), np.float32(0.79186267), np.float32(0.80325925), np.float32(0.78013265), np.float32(0.70680666), np.float32(0.6750743), np.float32(0.60737824), np.float32(0.5247007), np.float32(0.51841974), np.float32(0.47100297), np.float32(0.46166286), np.float32(0.38155282), np.float32(0.35073337), np.float32(0.33409256), np.float32(0.3237171), np.float32(0.2698811), np.float32(0.24384417), np.float32(0.21796605), np.float32(0.17733066), np.float32(0.15056764), np.float32(0.12242031), np.float32(0.11564575), np.float32(0.110689394), np.float32(0.107679635), np.float32(0.1088686), np.float32(0.10777272), np.float32(0.09676031), np.float32(0.07866598), np.float32(0.06616908), np.float32(0.057557717), np.float32(0.051225424), np.float32(0.050970543), np.float32(0.051228967), np.float32(0.05183669), np.float32(0.05150659), np.float32(0.052092895), np.float32(0.050664432), np.float32(0.044781543), np.float32(0.03971081), np.float32(0.03736516), np.float32(0.03581119), np.float32(0.033870373), np.float32(0.037938267), np.float32(0.040216736), np.float32(0.045087814), np.float32(0.051736906), np.float32(0.051473018), np.float32(0.050048213), np.float32(0.055556655), np.float32(0.057330776), np.float32(0.066314206), np.float32(0.078275874), np.float32(0.09052806), np.float32(0.100734815), np.float32(0.11685738), np.float32(0.12090375), np.float32(0.1224327), np.float32(0.1283003), np.float32(0.12003873), np.float32(0.12380607), np.float32(0.12589695), np.float32(0.1424514), np.float32(0.14093663), np.float32(0.17411284), np.float32(0.20361596), np.float32(0.22992581), np.float32(0.24110955), np.float32(0.25224325), np.float32(0.2687962), np.float32(0.26578563), np.float32(0.2729704), np.float32(0.2751748), np.float32(0.26365548), np.float32(0.27161625), np.float32(0.25121674), np.float32(0.257941), np.float32(0.24450971), np.float32(0.25223762), np.float32(0.24853544), np.float32(0.21169488), np.float32(0.19995537), np.float32(0.18585591), np.float32(0.19713983), np.float32(0.1568803), np.float32(0.14278172), np.float32(0.11919527), np.float32(0.12748817), np.float32(0.106852785), np.float32(0.11079937), np.float32(0.09169532), np.float32(0.078411035), np.float32(0.050537996), np.float32(0.03939138), np.float32(0.035395138), np.float32(0.03254149), np.float32(0.028789854), np.float32(0.028904684), np.float32(0.026488908), np.float32(0.031175997), np.float32(0.038823478), np.float32(0.037332892), np.float32(0.03872164), np.float32(0.038902223), np.float32(0.039780185), np.float32(0.042819567), np.float32(0.046693064), np.float32(0.04778712), np.float32(0.0496705), np.float32(0.0583468), np.float32(0.062197007), np.float32(0.059902404), np.float32(0.061461214), np.float32(0.06142292), np.float32(0.062154118), np.float32(0.06459208), np.float32(0.07340897), np.float32(0.08127533), np.float32(0.08656063), np.float32(0.101854205), np.float32(0.12379722), np.float32(0.14287852), np.float32(0.15178019), np.float32(0.15627998), np.float32(0.15107244), np.float32(0.14293814), np.float32(0.12471221), np.float32(0.11691552), np.float32(0.11829779), np.float32(0.11267599), np.float32(0.11277159), np.float32(0.13911507), np.float32(0.15154633), np.float32(0.15475622), np.float32(0.1791701), np.float32(0.20296307), np.float32(0.19955672), np.float32(0.2190389), np.float32(0.259099), np.float32(0.26667067), np.float32(0.25264642), np.float32(0.26907372), np.float32(0.35126355), np.float32(0.34160253), np.float32(0.34812003), np.float32(0.38642898), np.float32(0.4619361), np.float32(0.47822958), np.float32(0.5186419), np.float32(0.62486064), np.float32(0.63039356), np.float32(0.7799822), np.float32(0.80680335), np.float32(0.8666142), np.float32(0.9021143), np.float32(0.93069065), np.float32(0.9402838), np.float32(0.9491682), np.float32(0.94806725), np.float32(0.9484617), np.float32(0.947075), np.float32(0.93811005), np.float32(0.93349737), np.float32(0.91165835), np.float32(0.87593794), np.float32(0.8204081), np.float32(0.76473147), np.float32(0.6958866), np.float32(0.6382423), np.float32(0.62006557), np.float32(0.6024386), np.float32(0.5439341), np.float32(0.50525355), np.float32(0.4278986), np.float32(0.24918123), np.float32(0.14781038), np.float32(0.09787066), np.float32(0.08370432), np.float32(0.07455413), np.float32(0.06840402), np.float32(0.06760227), np.float32(0.054579046), np.float32(0.042337783), np.float32(0.035604805), np.float32(0.03253385), np.float32(0.031131858), np.float32(0.032506593), np.float32(0.033345453), np.float32(0.03905315), np.float32(0.03872528), np.float32(0.041036624), np.float32(0.04406885), np.float32(0.047432326), np.float32(0.04570973), np.float32(0.04752483), np.float32(0.042068124), np.float32(0.041349575), np.float32(0.04908156), np.float32(0.048287455), np.float32(0.048577547), np.float32(0.054388873), np.float32(0.049208693), np.float32(0.04193168), np.float32(0.043687206), np.float32(0.040090248), np.float32(0.039636508), np.float32(0.037142754), np.float32(0.037420116), np.float32(0.038892437), np.float32(0.040494654), np.float32(0.047463566), np.float32(0.052754942), np.float32(0.04619489), np.float32(0.056530837), np.float32(0.055237338), np.float32(0.055399504), np.float32(0.046710942), np.float32(0.038431242), np.float32(0.036258135), np.float32(0.030763691), np.float32(0.031285968), np.float32(0.03409646), np.float32(0.03373668), np.float32(0.036526676), np.float32(0.035096195), np.float32(0.034560997), np.float32(0.04241408), np.float32(0.042365313), np.float32(0.037249047), np.float32(0.04173543), np.float32(0.04475525), np.float32(0.046744246), np.float32(0.050387323), np.float32(0.05316085), np.float32(0.06708367), np.float32(0.049039993), np.float32(0.054342464), np.float32(0.058333106), np.float32(0.05519409), np.float32(0.05605616), np.float32(0.062885), np.float32(0.07287825), np.float32(0.0771529), np.float32(0.096750185), np.float32(0.1179657), np.float32(0.123320356), np.float32(0.12569936), np.float32(0.15128402), np.float32(0.15146859), np.float32(0.16660628), np.float32(0.17652592), np.float32(0.21544872), np.float32(0.22745234), np.float32(0.22215664), np.float32(0.23267362), np.float32(0.22236371), np.float32(0.21769397), np.float32(0.19499952), np.float32(0.14300166), np.float32(0.13431785), np.float32(0.1194453), np.float32(0.105704024), np.float32(0.10391932), np.float32(0.11331586), np.float32(0.100223765), np.float32(0.109878615), np.float32(0.12159904), np.float32(0.12920609), np.float32(0.12679842), np.float32(0.14003646), np.float32(0.14894001), np.float32(0.15223283), np.float32(0.15835272), np.float32(0.151226), np.float32(0.1788025), np.float32(0.17001261), np.float32(0.14953429), np.float32(0.16890761), np.float32(0.15762344), np.float32(0.16666481), np.float32(0.1895446), np.float32(0.23206227), np.float32(0.26259163), np.float32(0.3220924), np.float32(0.3446224), np.float32(0.36884484), np.float32(0.43646747), np.float32(0.48284322), np.float32(0.47712436), np.float32(0.45557326), np.float32(0.37574473), np.float32(0.34285414), np.float32(0.32346985), np.float32(0.24997416), np.float32(0.21146014), np.float32(0.16276883), np.float32(0.15636167), np.float32(0.1329919), np.float32(0.1029814), np.float32(0.09821817), np.float32(0.08321586), np.float32(0.06888219), np.float32(0.07260071), np.float32(0.05819175), np.float32(0.057401862), np.float32(0.050415624), np.float32(0.04838369), np.float32(0.043257862), np.float32(0.03922699), np.float32(0.040058874), np.float32(0.04772681), np.float32(0.05175518), np.float32(0.06788349), np.float32(0.08752175), np.float32(0.11487339), np.float32(0.16490431), np.float32(0.2361547), np.float32(0.27986577), np.float32(0.4222738), np.float32(0.45335084), np.float32(0.517585), np.float32(0.61289006), np.float32(0.6884103), np.float32(0.7059274), np.float32(0.72713155), np.float32(0.76062566), np.float32(0.75870526), np.float32(0.723351), np.float32(0.80141246), np.float32(0.86639947), np.float32(0.8457195), np.float32(0.87134725), np.float32(0.8908744), np.float32(0.87809056), np.float32(0.8326945), np.float32(0.7544878), np.float32(0.72760594), np.float32(0.6613231), np.float32(0.6950912), np.float32(0.6955996), np.float32(0.60814303), np.float32(0.66696054), np.float32(0.6581693), np.float32(0.74784386), np.float32(0.7891705), np.float32(0.7729498), np.float32(0.79330075), np.float32(0.8712348), np.float32(0.9039498), np.float32(0.9292622), np.float32(0.94116884), np.float32(0.94119424), np.float32(0.93731487), np.float32(0.9398923), np.float32(0.9331641), np.float32(0.9282852), np.float32(0.92542535), np.float32(0.9011842), np.float32(0.8363217), np.float32(0.8057964), np.float32(0.77593124), np.float32(0.75328434), np.float32(0.72635525), np.float32(0.6861104), np.float32(0.6135104), np.float32(0.59539205), np.float32(0.552345), np.float32(0.6501821), np.float32(0.5962706), np.float32(0.5426654), np.float32(0.562916), np.float32(0.50391877), np.float32(0.43398696), np.float32(0.40300205), np.float32(0.41534966), np.float32(0.31476766), np.float32(0.19696434), np.float32(0.17094946), np.float32(0.18744092), np.float32(0.15135391), np.float32(0.14710574), np.float32(0.15269123), np.float32(0.14476328), np.float32(0.12549151), np.float32(0.12796038), np.float32(0.14736474), np.float32(0.15823741), np.float32(0.15810668), np.float32(0.1562691), np.float32(0.22502072), np.float32(0.17760698), np.float32(0.12360432), np.float32(0.11377073), np.float32(0.12034373), np.float32(0.118695006), np.float32(0.1269947), np.float32(0.15275651), np.float32(0.2097126), np.float32(0.27255717), np.float32(0.34979936), np.float32(0.39049003), np.float32(0.43163913), np.float32(0.523162), np.float32(0.4518087), np.float32(0.41522738), np.float32(0.421263), np.float32(0.5383339), np.float32(0.48483548), np.float32(0.60043734), np.float32(0.46095255), np.float32(0.50028133), np.float32(0.49202505), np.float32(0.4497523), np.float32(0.4587787), np.float32(0.46033984), np.float32(0.64168453), np.float32(0.7384808), np.float32(0.7437894), np.float32(0.6627311), np.float32(0.8109064)], 'MFNRSSSAGFGSNISSTSGTLSQQQPPTVPFKPFIEKAPNTGTLEYQSISCMPEYRNWSFEEIRLNDYQLNRRFATQNMSSGFSFGANANTQSANTSPFGQNKTGFGTNTSPFGATNTSNTGGGMFGSNMNANSSFGAANNNPTGAFGATNTSPFGSAANNTNTGGGIFGASSNTPFASTNTNTNTNAFGASSGFGGFGANNTNSSSTGAFGATNNASNTGGLFGQNKPAGGGIFGAPASTNTGFGATNTSNAFGTNTGGGGIFGQNKPAGTTGGGLFGSNTTNTSNTGGLFGANSNTTSNTGGIFGQNKPSGGIFGAQPTNTNTGFGASQNTGAFGATNNTGSGGMFGQSTQNNFTSGSGGGIFGASNVSNTGNSAFGASNNTGAFGSTGSTGGIFGQNKPAGGTFGNTGNTMGLGMNNTASNTNAFGAPSSNTPSAFGSNTGNTGGLFGQNNQTTNTATGGLFGQNQNQSNTGFGFGNKPAGTSTTGGLFGGANNATNTNTGGGLFGGGNTNANTNTGGSLFGGSNTNNQPSTGGGLFGASNTSNTGGGLFGAKPATNLGSSTGGGLFGNTNSSNTQGATGGLFGAKPAASTGGGLFGGTNTANNQPTGGGLFGNKPATGTTGGLFGGNTNQQSTGGGLFGNNTTSSNTGTGGSLFSSNNQQSGGGLFGNKPEQQFNAGNTNANANLGTAQTSYGSSSLFTQVATPSLTSGNQQNQPPPLPLAQPVKREKKKLSLVNAYKLTPKALFNASSQSRVSSRSTESASGSVNGSDKGTALVRETDQEILSSSIFAPPNDIKRLVIQRATDSRDSSNTANAPRHVDFTTSENQSLALLPKEDNDEKVPLQANDDIKQSVAETASEKDVTFDSKKTNGTKEDYVETEDSISEEYWTKPSLKELNTYPAGKLRKLEHFTVGRLGYGSIEFLKPVDLTSISSLEKIYTLIVFGNKTCVVYPEESIKPKVGEGFNLPAVITLENCFPLARDTRKPITDPMHQLTKRHIKKLNNIPGTKFISYDATTGTWVFQVEHM': [np.float32(0.97192425), np.float32(0.97151756), np.float32(0.97406787), np.float32(0.97543913), np.float32(0.97491145), np.float32(0.9756756), np.float32(0.97806096), np.float32(0.9797243), np.float32(0.98118216), np.float32(0.9823967), np.float32(0.9810543), np.float32(0.9805351), np.float32(0.97988415), np.float32(0.9781701), np.float32(0.9766912), np.float32(0.9770158), np.float32(0.97752327), np.float32(0.9774819), np.float32(0.9761588), np.float32(0.97610974), np.float32(0.9736216), np.float32(0.9691458), np.float32(0.9589211), np.float32(0.9519237), np.float32(0.9434598), np.float32(0.9405153), np.float32(0.9416633), np.float32(0.9425551), np.float32(0.94601625), np.float32(0.9368165), np.float32(0.94559216), np.float32(0.9520915), np.float32(0.9428965), np.float32(0.9339266), np.float32(0.9495654), np.float32(0.9543581), np.float32(0.9534703), np.float32(0.9534742), np.float32(0.95117205), np.float32(0.9508711), np.float32(0.9508565), np.float32(0.9349443), np.float32(0.9225549), np.float32(0.8910822), np.float32(0.85411406), np.float32(0.81295425), np.float32(0.80158406), np.float32(0.79021174), np.float32(0.8301732), np.float32(0.7679615), np.float32(0.75722015), np.float32(0.7639975), np.float32(0.76203585), np.float32(0.69954985), np.float32(0.6654095), np.float32(0.6673162), np.float32(0.5991943), np.float32(0.5754786), np.float32(0.5612506), np.float32(0.53080267), np.float32(0.52065265), np.float32(0.55278563), np.float32(0.56604207), np.float32(0.55349797), np.float32(0.53312904), np.float32(0.5475573), np.float32(0.55808926), np.float32(0.571945), np.float32(0.59139407), np.float32(0.60199463), np.float32(0.6039124), np.float32(0.6635797), np.float32(0.69060117), np.float32(0.7495157), np.float32(0.8173963), np.float32(0.8453371), np.float32(0.87325466), np.float32(0.8976243), np.float32(0.9264441), np.float32(0.9317643), np.float32(0.93893915), np.float32(0.93976444), np.float32(0.94713575), np.float32(0.94882005), np.float32(0.9504532), np.float32(0.94223773), np.float32(0.94649357), np.float32(0.9542748), np.float32(0.95413804), np.float32(0.96012473), np.float32(0.96424925), np.float32(0.9657379), np.float32(0.96999973), np.float32(0.9714517), np.float32(0.97367114), np.float32(0.9732721), np.float32(0.9737719), np.float32(0.9736613), np.float32(0.97458094), np.float32(0.9739499), np.float32(0.97418845), np.float32(0.9750549), np.float32(0.9746094), np.float32(0.97447586), np.float32(0.97504824), np.float32(0.9749917), np.float32(0.9751508), np.float32(0.9744596), np.float32(0.9744478), np.float32(0.9758911), np.float32(0.9769008), np.float32(0.9773023), np.float32(0.97819525), np.float32(0.978467), np.float32(0.97966033), np.float32(0.9795147), np.float32(0.979127), np.float32(0.9797254), np.float32(0.9772509), np.float32(0.977011), np.float32(0.97709763), np.float32(0.97762257), np.float32(0.9770109), np.float32(0.97708195), np.float32(0.97772354), np.float32(0.97666776), np.float32(0.97745353), np.float32(0.97690046), np.float32(0.97695315), np.float32(0.97670376), np.float32(0.9766797), np.float32(0.9769861), np.float32(0.97847694), np.float32(0.97796464), np.float32(0.97938156), np.float32(0.97964257), np.float32(0.97962064), np.float32(0.9790877), np.float32(0.9773406), np.float32(0.9767222), np.float32(0.97723687), np.float32(0.9765329), np.float32(0.9765737), np.float32(0.9777815), np.float32(0.9774171), np.float32(0.97642195), np.float32(0.9764317), np.float32(0.9769713), np.float32(0.9764332), np.float32(0.9761475), np.float32(0.9763885), np.float32(0.9757209), np.float32(0.9762981), np.float32(0.9767834), np.float32(0.97738314), np.float32(0.97688067), np.float32(0.9769697), np.float32(0.9773563), np.float32(0.97659963), np.float32(0.97585446), np.float32(0.9757102), np.float32(0.9742207), np.float32(0.97455525), np.float32(0.9741319), np.float32(0.9739891), np.float32(0.9760449), np.float32(0.9754453), np.float32(0.97220343), np.float32(0.97144747), np.float32(0.97222376), np.float32(0.97405744), np.float32(0.97335374), np.float32(0.9723956), np.float32(0.9705676), np.float32(0.97033554), np.float32(0.9714273), np.float32(0.97165865), np.float32(0.971883), np.float32(0.97188145), np.float32(0.9715124), np.float32(0.9670591), np.float32(0.96411276), np.float32(0.96604484), np.float32(0.96696174), np.float32(0.9671437), np.float32(0.9691844), np.float32(0.97211355), np.float32(0.97239506), np.float32(0.9735541), np.float32(0.9727692), np.float32(0.9727936), np.float32(0.9736067), np.float32(0.97427374), np.float32(0.9736276), np.float32(0.97266835), np.float32(0.9725035), np.float32(0.97367454), np.float32(0.9718498), np.float32(0.9721282), np.float32(0.9735735), np.float32(0.9745094), np.float32(0.9736789), np.float32(0.97334135), np.float32(0.97253776), np.float32(0.97351676), np.float32(0.9735508), np.float32(0.9742812), np.float32(0.97244567), np.float32(0.97406286), np.float32(0.97255534), np.float32(0.97045916), np.float32(0.9724897), np.float32(0.97405666), np.float32(0.9692648), np.float32(0.96920556), np.float32(0.9711086), np.float32(0.9724439), np.float32(0.97261435), np.float32(0.973801), np.float32(0.97702706), np.float32(0.97653925), np.float32(0.9756242), np.float32(0.9759051), np.float32(0.9764988), np.float32(0.976598), np.float32(0.98045874), np.float32(0.98135144), np.float32(0.9822771), np.float32(0.9809553), np.float32(0.9834899), np.float32(0.984072), np.float32(0.98358464), np.float32(0.98011094), np.float32(0.98185456), np.float32(0.97982705), np.float32(0.98157483), np.float32(0.9802658), np.float32(0.97982085), np.float32(0.9795654), np.float32(0.9817971), np.float32(0.97953343), np.float32(0.979518), np.float32(0.97867316), np.float32(0.9749126), np.float32(0.97463006), np.float32(0.9773038), np.float32(0.9762754), np.float32(0.97672087), np.float32(0.97764313), np.float32(0.9763005), np.float32(0.9740492), np.float32(0.97583234), np.float32(0.9753097), np.float32(0.9751023), np.float32(0.9718712), np.float32(0.9717989), np.float32(0.97323734), np.float32(0.9760065), np.float32(0.97670186), np.float32(0.97667783), np.float32(0.9774579), np.float32(0.98054194), np.float32(0.97850454), np.float32(0.97990674), np.float32(0.9759731), np.float32(0.9782723), np.float32(0.97554475), np.float32(0.9741976), np.float32(0.9723292), np.float32(0.9729335), np.float32(0.9763575), np.float32(0.9787362), np.float32(0.9741735), np.float32(0.9806059), np.float32(0.97553277), np.float32(0.973539), np.float32(0.9662398), np.float32(0.96865517), np.float32(0.9671832), np.float32(0.97108895), np.float32(0.97469836), np.float32(0.9761831), np.float32(0.9736303), np.float32(0.97258997), np.float32(0.9700595), np.float32(0.9689621), np.float32(0.9680312), np.float32(0.96690893), np.float32(0.9644742), np.float32(0.9639763), np.float32(0.96265674), np.float32(0.9664452), np.float32(0.9646318), np.float32(0.9678641), np.float32(0.9653106), np.float32(0.9657089), np.float32(0.95282495), np.float32(0.95290214), np.float32(0.95919913), np.float32(0.954515), np.float32(0.9527895), np.float32(0.9573344), np.float32(0.9578506), np.float32(0.9563569), np.float32(0.9489316), np.float32(0.944003), np.float32(0.95298), np.float32(0.9526291), np.float32(0.9556413), np.float32(0.9515798), np.float32(0.9555046), np.float32(0.9562977), np.float32(0.96529317), np.float32(0.9666923), np.float32(0.9640951), np.float32(0.9659999), np.float32(0.9650585), np.float32(0.9672651), np.float32(0.9694309), np.float32(0.9612327), np.float32(0.9605357), np.float32(0.9664733), np.float32(0.96656513), np.float32(0.96681565), np.float32(0.967656), np.float32(0.95917106), np.float32(0.9620837), np.float32(0.9598069), np.float32(0.9625273), np.float32(0.9702565), np.float32(0.97242415), np.float32(0.9683632), np.float32(0.96806693), np.float32(0.9683662), np.float32(0.96937054), np.float32(0.9657985), np.float32(0.96729505), np.float32(0.9689079), np.float32(0.97523427), np.float32(0.9676031), np.float32(0.96869636), np.float32(0.9709396), np.float32(0.9728423), np.float32(0.9714767), np.float32(0.9706923), np.float32(0.96790355), np.float32(0.96621454), np.float32(0.9616034), np.float32(0.9659231), np.float32(0.96856594), np.float32(0.9684326), np.float32(0.96468085), np.float32(0.96855956), np.float32(0.9708652), np.float32(0.970511), np.float32(0.96784794), np.float32(0.96370536), np.float32(0.9673776), np.float32(0.96718675), np.float32(0.9605184), np.float32(0.956416), np.float32(0.9578586), np.float32(0.9650796), np.float32(0.9622277), np.float32(0.9614784), np.float32(0.9639839), np.float32(0.972607), np.float32(0.9719273), np.float32(0.9714845), np.float32(0.96613944), np.float32(0.9666936), np.float32(0.9728642), np.float32(0.9705048), np.float32(0.97014624), np.float32(0.9711336), np.float32(0.9692812), np.float32(0.96477723), np.float32(0.9669513), np.float32(0.9719096), np.float32(0.97374743), np.float32(0.97465724), np.float32(0.97294533), np.float32(0.9750598), np.float32(0.97273064), np.float32(0.9741673), np.float32(0.97402936), np.float32(0.97703254), np.float32(0.976262), np.float32(0.97615117), np.float32(0.9756167), np.float32(0.973882), np.float32(0.9694904), np.float32(0.9700674), np.float32(0.96962154), np.float32(0.9741965), np.float32(0.96993655), np.float32(0.97146666), np.float32(0.9765646), np.float32(0.97947985), np.float32(0.9761688), np.float32(0.9771345), np.float32(0.9751981), np.float32(0.9773671), np.float32(0.9745554), np.float32(0.9769035), np.float32(0.972483), np.float32(0.9765778), np.float32(0.97655576), np.float32(0.97699684), np.float32(0.97739196), np.float32(0.97677314), np.float32(0.9747165), np.float32(0.9753963), np.float32(0.9740218), np.float32(0.9785736), np.float32(0.9775875), np.float32(0.97786546), np.float32(0.97728544), np.float32(0.97787184), np.float32(0.97544825), np.float32(0.9740408), np.float32(0.9738394), np.float32(0.9728721), np.float32(0.97466046), np.float32(0.9730714), np.float32(0.9688196), np.float32(0.9670168), np.float32(0.96825546), np.float32(0.9665092), np.float32(0.9698748), np.float32(0.9697725), np.float32(0.9721033), np.float32(0.9699802), np.float32(0.9687459), np.float32(0.97184944), np.float32(0.97239774), np.float32(0.97096384), np.float32(0.97226137), np.float32(0.972696), np.float32(0.97198516), np.float32(0.96750355), np.float32(0.9657291), np.float32(0.96628344), np.float32(0.96729034), np.float32(0.9668278), np.float32(0.96603453), np.float32(0.9691648), np.float32(0.9692806), np.float32(0.96735024), np.float32(0.96892065), np.float32(0.96928585), np.float32(0.9685103), np.float32(0.96930695), np.float32(0.96959686), np.float32(0.97137904), np.float32(0.96959305), np.float32(0.9675286), np.float32(0.96567756), np.float32(0.96679795), np.float32(0.96479946), np.float32(0.9636345), np.float32(0.9586817), np.float32(0.9627321), np.float32(0.9603813), np.float32(0.9643854), np.float32(0.96664286), np.float32(0.9704302), np.float32(0.97006667), np.float32(0.9702166), np.float32(0.9704276), np.float32(0.9704944), np.float32(0.97026235), np.float32(0.96889144), np.float32(0.9684516), np.float32(0.9668889), np.float32(0.9662144), np.float32(0.9682673), np.float32(0.9677175), np.float32(0.96863425), np.float32(0.9719241), np.float32(0.97346085), np.float32(0.9728889), np.float32(0.9770856), np.float32(0.97812074), np.float32(0.9802327), np.float32(0.980339), np.float32(0.9791854), np.float32(0.9806594), np.float32(0.98133194), np.float32(0.9811659), np.float32(0.9755722), np.float32(0.97670287), np.float32(0.9787806), np.float32(0.97856915), np.float32(0.97686565), np.float32(0.97678065), np.float32(0.9790592), np.float32(0.97674304), np.float32(0.97965664), np.float32(0.9806919), np.float32(0.980891), np.float32(0.98098654), np.float32(0.9803626), np.float32(0.97876054), np.float32(0.9786128), np.float32(0.97928315), np.float32(0.97917956), np.float32(0.97783387), np.float32(0.9786663), np.float32(0.9780717), np.float32(0.97729903), np.float32(0.9782707), np.float32(0.9786689), np.float32(0.9795624), np.float32(0.98215425), np.float32(0.9814206), np.float32(0.981212), np.float32(0.9815848), np.float32(0.9803119), np.float32(0.97854185), np.float32(0.9753084), np.float32(0.97466075), np.float32(0.9753514), np.float32(0.97557825), np.float32(0.9761987), np.float32(0.97673655), np.float32(0.9768742), np.float32(0.97921056), np.float32(0.98081803), np.float32(0.98171645), np.float32(0.98321205), np.float32(0.98198444), np.float32(0.9800419), np.float32(0.98011214), np.float32(0.9808959), np.float32(0.98206574), np.float32(0.97993386), np.float32(0.9796069), np.float32(0.9802908), np.float32(0.9805376), np.float32(0.98379), np.float32(0.98669446), np.float32(0.98665106), np.float32(0.9873541), np.float32(0.98735386), np.float32(0.9873376), np.float32(0.987917), np.float32(0.9867365), np.float32(0.9858176), np.float32(0.9847109), np.float32(0.98402137), np.float32(0.98354894), np.float32(0.9822838), np.float32(0.9836527), np.float32(0.98436385), np.float32(0.9844163), np.float32(0.9850145), np.float32(0.9855619), np.float32(0.9860908), np.float32(0.9852963), np.float32(0.98512197), np.float32(0.98456687), np.float32(0.9843796), np.float32(0.9851365), np.float32(0.98302037), np.float32(0.98101336), np.float32(0.9799446), np.float32(0.980006), np.float32(0.979396), np.float32(0.98099685), np.float32(0.9835797), np.float32(0.98254997), np.float32(0.9826617), np.float32(0.981024), np.float32(0.98204815), np.float32(0.9815941), np.float32(0.9826874), np.float32(0.9820302), np.float32(0.9818555), np.float32(0.98272127), np.float32(0.9839442), np.float32(0.9829564), np.float32(0.9813937), np.float32(0.9819905), np.float32(0.9837182), np.float32(0.9830693), np.float32(0.9851944), np.float32(0.9864357), np.float32(0.9869338), np.float32(0.9876673), np.float32(0.98804075), np.float32(0.98769194), np.float32(0.9880454), np.float32(0.98841816), np.float32(0.98814607), np.float32(0.9870697), np.float32(0.9859146), np.float32(0.9839544), np.float32(0.98378134), np.float32(0.98507786), np.float32(0.9873074), np.float32(0.9848807), np.float32(0.9854151), np.float32(0.9847393), np.float32(0.9836399), np.float32(0.98424095), np.float32(0.9825195), np.float32(0.9822014), np.float32(0.9837054), np.float32(0.98419076), np.float32(0.9836526), np.float32(0.98306745), np.float32(0.9844556), np.float32(0.9847787), np.float32(0.98469365), np.float32(0.9863196), np.float32(0.9875925), np.float32(0.9874698), np.float32(0.98733693), np.float32(0.9880553), np.float32(0.98771477), np.float32(0.9874276), np.float32(0.98768175), np.float32(0.988204), np.float32(0.9875936), np.float32(0.98730564), np.float32(0.98645335), np.float32(0.985795), np.float32(0.9864905), np.float32(0.9867122), np.float32(0.9869522), np.float32(0.98570806), np.float32(0.9857954), np.float32(0.9849508), np.float32(0.984807), np.float32(0.98522526), np.float32(0.9854982), np.float32(0.98545736), np.float32(0.98510575), np.float32(0.98468494), np.float32(0.98289144), np.float32(0.9836284), np.float32(0.98515457), np.float32(0.9852608), np.float32(0.98461306), np.float32(0.98466367), np.float32(0.98475397), np.float32(0.9845146), np.float32(0.98430055), np.float32(0.9826668), np.float32(0.9820202), np.float32(0.9820156), np.float32(0.9813027), np.float32(0.9816569), np.float32(0.9808672), np.float32(0.98202896), np.float32(0.98206264), np.float32(0.9831119), np.float32(0.9834764), np.float32(0.9835185), np.float32(0.98325896), np.float32(0.9827863), np.float32(0.9821975), np.float32(0.9811771), np.float32(0.98175746), np.float32(0.9812102), np.float32(0.9815606), np.float32(0.98146665), np.float32(0.9815159), np.float32(0.9806362), np.float32(0.97991836), np.float32(0.9808625), np.float32(0.9804843), np.float32(0.9805089), np.float32(0.9805967), np.float32(0.980455), np.float32(0.980379), np.float32(0.9805046), np.float32(0.9790107), np.float32(0.9785579), np.float32(0.978097), np.float32(0.97779465), np.float32(0.9751593), np.float32(0.9752101), np.float32(0.9762424), np.float32(0.9756433), np.float32(0.9760258), np.float32(0.9755756), np.float32(0.97433215), np.float32(0.9754063), np.float32(0.9761471), np.float32(0.97626716), np.float32(0.9760079), np.float32(0.97584224), np.float32(0.9755029), np.float32(0.9757991), np.float32(0.9759661), np.float32(0.97719646), np.float32(0.97790396), np.float32(0.9774311), np.float32(0.9773233), np.float32(0.97622234), np.float32(0.9780252), np.float32(0.97791445), np.float32(0.97809327), np.float32(0.97834384), np.float32(0.97886854), np.float32(0.9795492), np.float32(0.97899777), np.float32(0.9789529), np.float32(0.9794683), np.float32(0.9799706), np.float32(0.98058254), np.float32(0.9802506), np.float32(0.98002654), np.float32(0.9800805), np.float32(0.9797849), np.float32(0.9796922), np.float32(0.9801602), np.float32(0.9796736), np.float32(0.9801952), np.float32(0.98021185), np.float32(0.9794288), np.float32(0.97897893), np.float32(0.9782155), np.float32(0.97831774), np.float32(0.9780066), np.float32(0.97751105), np.float32(0.9778277), np.float32(0.97601503), np.float32(0.97450554), np.float32(0.97452116), np.float32(0.9733526), np.float32(0.97303504), np.float32(0.9726997), np.float32(0.9735025), np.float32(0.97341263), np.float32(0.97420406), np.float32(0.97383535), np.float32(0.9748352), np.float32(0.97445303), np.float32(0.9738418), np.float32(0.97457755), np.float32(0.9750342), np.float32(0.97443265), np.float32(0.9745042), np.float32(0.9731705), np.float32(0.97254467), np.float32(0.9738159), np.float32(0.97251993), np.float32(0.97330374), np.float32(0.97510827), np.float32(0.974858), np.float32(0.97489715), np.float32(0.97459036), np.float32(0.9733681), np.float32(0.9754498), np.float32(0.9763822), np.float32(0.9766054), np.float32(0.97752714), np.float32(0.9773616), np.float32(0.977441), np.float32(0.9782672), np.float32(0.97840655), np.float32(0.9786872), np.float32(0.97882503), np.float32(0.9783328), np.float32(0.9784349), np.float32(0.97749317), np.float32(0.9769974), np.float32(0.9762709), np.float32(0.97527915), np.float32(0.9741227), np.float32(0.9747292), np.float32(0.9737636), np.float32(0.972983), np.float32(0.97226846), np.float32(0.9705228), np.float32(0.96869457), np.float32(0.9691543), np.float32(0.97094315), np.float32(0.97001565), np.float32(0.9683136), np.float32(0.9686387), np.float32(0.96822494), np.float32(0.96568877), np.float32(0.9632656), np.float32(0.9638751), np.float32(0.96326303), np.float32(0.96391743), np.float32(0.9610776), np.float32(0.9606), np.float32(0.95896757), np.float32(0.9602286), np.float32(0.96157664), np.float32(0.9605424), np.float32(0.9619951), np.float32(0.96195376), np.float32(0.96285397), np.float32(0.95959085), np.float32(0.9578371), np.float32(0.9625243), np.float32(0.96367013), np.float32(0.963592), np.float32(0.9614305), np.float32(0.96572965), np.float32(0.9645157), np.float32(0.96332014), np.float32(0.9634482), np.float32(0.9626039), np.float32(0.96113724), np.float32(0.9597258), np.float32(0.9623018), np.float32(0.96568877), np.float32(0.9686792), np.float32(0.9693403), np.float32(0.9732397), np.float32(0.9728406), np.float32(0.97334814), np.float32(0.9741485), np.float32(0.9731827), np.float32(0.9728203), np.float32(0.9734615), np.float32(0.97404486), np.float32(0.9736096), np.float32(0.9741477), np.float32(0.974919), np.float32(0.9742097), np.float32(0.9748849), np.float32(0.9746534), np.float32(0.97458965), np.float32(0.9754498), np.float32(0.97544163), np.float32(0.974429), np.float32(0.9747467), np.float32(0.97604287), np.float32(0.9745388), np.float32(0.9751397), np.float32(0.9745052), np.float32(0.9737048), np.float32(0.97386384), np.float32(0.9731268), np.float32(0.9736216), np.float32(0.9748062), np.float32(0.9750352), np.float32(0.97566104), np.float32(0.97619426), np.float32(0.976473), np.float32(0.97801036), np.float32(0.9775214), np.float32(0.97826743), np.float32(0.9779829), np.float32(0.9778878), np.float32(0.97770476), np.float32(0.9756267), np.float32(0.97520876), np.float32(0.97509074), np.float32(0.9740933), np.float32(0.9742364), np.float32(0.9748384), np.float32(0.9750949), np.float32(0.97596496), np.float32(0.9760802), np.float32(0.97637016), np.float32(0.9764058), np.float32(0.97642857), np.float32(0.9756259), np.float32(0.9751864), np.float32(0.9740097), np.float32(0.9738601), np.float32(0.9715469), np.float32(0.9709499), np.float32(0.97190404), np.float32(0.9698887), np.float32(0.9688094), np.float32(0.9655523), np.float32(0.9678362), np.float32(0.9649679), np.float32(0.9614798), np.float32(0.9558356), np.float32(0.9517982), np.float32(0.94818974), np.float32(0.94229007), np.float32(0.9309963), np.float32(0.9193121), np.float32(0.8957704), np.float32(0.88364), np.float32(0.8470546), np.float32(0.8173916), np.float32(0.78285956), np.float32(0.7487428), np.float32(0.66639227), np.float32(0.6637879), np.float32(0.6249191), np.float32(0.5984665), np.float32(0.51669776), np.float32(0.50937575), np.float32(0.48693892), np.float32(0.44414), np.float32(0.4341226), np.float32(0.4018031), np.float32(0.3651269), np.float32(0.32709974), np.float32(0.34462896), np.float32(0.31681404), np.float32(0.294902), np.float32(0.25024387), np.float32(0.24063027), np.float32(0.24384417), np.float32(0.15949981), np.float32(0.13783127), np.float32(0.15669692), np.float32(0.099774726), np.float32(0.09314259), np.float32(0.095037535), np.float32(0.08289281), np.float32(0.08560361), np.float32(0.0934396), np.float32(0.092644624), np.float32(0.082835734), np.float32(0.086840525), np.float32(0.08093245), np.float32(0.09361414), np.float32(0.094478965), np.float32(0.101227686), np.float32(0.09467504), np.float32(0.1032419), np.float32(0.117642), np.float32(0.114171006), np.float32(0.08849239), np.float32(0.081702314), np.float32(0.069661304), np.float32(0.064926036), np.float32(0.063536175), np.float32(0.06079855), np.float32(0.06838953), np.float32(0.05372132), np.float32(0.061254866), np.float32(0.069108345), np.float32(0.057048768), np.float32(0.053396005), np.float32(0.051336844), np.float32(0.046949033), np.float32(0.049636215), np.float32(0.04876828), np.float32(0.06649745), np.float32(0.06114722), np.float32(0.0551373), np.float32(0.06589759), np.float32(0.079811424), np.float32(0.081090406), np.float32(0.07934257), np.float32(0.091530584), np.float32(0.10698581), np.float32(0.12519892), np.float32(0.14765777), np.float32(0.17675652), np.float32(0.17209649), np.float32(0.16439368), np.float32(0.14992864), np.float32(0.13071834), np.float32(0.10682255), np.float32(0.113536894), np.float32(0.11755517), np.float32(0.13533221), np.float32(0.15996471), np.float32(0.16119564), np.float32(0.15295169), np.float32(0.16056363), np.float32(0.15157834), np.float32(0.14680453), np.float32(0.16168016), np.float32(0.1642313), np.float32(0.15601139), np.float32(0.14499892), np.float32(0.16914196), np.float32(0.19031934), np.float32(0.17871647), np.float32(0.18193184), np.float32(0.18314022), np.float32(0.17523326), np.float32(0.20763764), np.float32(0.20514959), np.float32(0.24059325), np.float32(0.26421678), np.float32(0.26548028), np.float32(0.3021467), np.float32(0.40582213), np.float32(0.4417439), np.float32(0.3995126), np.float32(0.5411381), np.float32(0.5757922), np.float32(0.60373324), np.float32(0.73523915), np.float32(0.77935326), np.float32(0.7078921), np.float32(0.6484373), np.float32(0.7206515), np.float32(0.6007891), np.float32(0.5762253), np.float32(0.19436295), np.float32(0.18701085), np.float32(0.18252753), np.float32(0.17368443), np.float32(0.1686853), np.float32(0.16244264), np.float32(0.15353553), np.float32(0.1391992), np.float32(0.14044501), np.float32(0.13835472), np.float32(0.1150965), np.float32(0.09791176), np.float32(0.09307846), np.float32(0.093914926), np.float32(0.07287376), np.float32(0.072694235), np.float32(0.08093181), np.float32(0.07069592), np.float32(0.060833592), np.float32(0.073048905), np.float32(0.06661913), np.float32(0.05987149), np.float32(0.07198271), np.float32(0.074115716), np.float32(0.072013214), np.float32(0.09102854), np.float32(0.0803497), np.float32(0.09558664), np.float32(0.096039005)], 'MTTPLDMSLEDVIKKNNREKLRARGRARRGRGAGGSFNGGRGVVIGSVRRGPLGINARASAYSIRKPPHRMKNVQWQHDLFEDSLRASGISGIQIGTKLYVSNLDYGVTKEDIKELFSEIGDVKRFAIHYDKNGRPSGSAEVVYTRRSDAFAALKRYNNVLLDGKPMKIEMLGDNAEMPVSARINVTGTNGRNRRTVVLTRKFLHIILFHGHFGVFRGLNFKLVEWVSGAASGVSAPVVLSRCLFKEVIDQRHLVAPSLMKKASASSNICVFFLFLFN': [np.float32(0.803031), np.float32(0.80150074), np.float32(0.8362746), np.float32(0.8168639), np.float32(0.82396466), np.float32(0.78088063), np.float32(0.7488957), np.float32(0.7500633), np.float32(0.7389776), np.float32(0.7294012), np.float32(0.739418), np.float32(0.7434386), np.float32(0.73822594), np.float32(0.71373737), np.float32(0.71233284), np.float32(0.710912), np.float32(0.7065819), np.float32(0.720997), np.float32(0.71979934), np.float32(0.75001484), np.float32(0.7762402), np.float32(0.81516314), np.float32(0.8650019), np.float32(0.8836992), np.float32(0.8932575), np.float32(0.9006159), np.float32(0.90777135), np.float32(0.921082), np.float32(0.9341112), np.float32(0.940774), np.float32(0.94160634), np.float32(0.94645226), np.float32(0.9507493), np.float32(0.94939303), np.float32(0.94980055), np.float32(0.949633), np.float32(0.94985324), np.float32(0.9540194), np.float32(0.95767087), np.float32(0.96412337), np.float32(0.9635071), np.float32(0.9657917), np.float32(0.9695329), np.float32(0.96450037), np.float32(0.9669511), np.float32(0.959707), np.float32(0.9534622), np.float32(0.95751274), np.float32(0.9425491), np.float32(0.9324123), np.float32(0.9433885), np.float32(0.9255052), np.float32(0.9388809), np.float32(0.91136044), np.float32(0.9121806), np.float32(0.88066566), np.float32(0.88033605), np.float32(0.8844999), np.float32(0.88356245), np.float32(0.86298156), np.float32(0.8509876), np.float32(0.82265145), np.float32(0.7929107), np.float32(0.8151564), np.float32(0.7668556), np.float32(0.7273084), np.float32(0.7137119), np.float32(0.709086), np.float32(0.6306146), np.float32(0.5828746), np.float32(0.5206839), np.float32(0.49521306), np.float32(0.47637504), np.float32(0.4397175), np.float32(0.4344208), np.float32(0.3829792), np.float32(0.34948957), np.float32(0.3185627), np.float32(0.22032596), np.float32(0.19074486), np.float32(0.16403359), np.float32(0.15836468), np.float32(0.15265632), np.float32(0.14331697), np.float32(0.122998774), np.float32(0.106815994), np.float32(0.119110286), np.float32(0.10356364), np.float32(0.087868854), np.float32(0.07671985), np.float32(0.07485478), np.float32(0.06946829), np.float32(0.06992743), np.float32(0.07496892), np.float32(0.067615286), np.float32(0.06316292), np.float32(0.05796682), np.float32(0.05953003), np.float32(0.05715948), np.float32(0.060047314), np.float32(0.059266936), np.float32(0.04782027), np.float32(0.05441747), np.float32(0.05852339), np.float32(0.05183109), np.float32(0.04828028), np.float32(0.05151712), np.float32(0.05817065), np.float32(0.055903107), np.float32(0.05780038), np.float32(0.0590614), np.float32(0.05752446), np.float32(0.06351463), np.float32(0.07167984), np.float32(0.06654775), np.float32(0.063144065), np.float32(0.06289954), np.float32(0.059726655), np.float32(0.0561411), np.float32(0.057243872), np.float32(0.066228196), np.float32(0.07552416), np.float32(0.078052975), np.float32(0.075507164), np.float32(0.08480833), np.float32(0.09797879), np.float32(0.09465202), np.float32(0.08885987), np.float32(0.09182349), np.float32(0.09925523), np.float32(0.08777962), np.float32(0.079214305), np.float32(0.07656265), np.float32(0.06949412), np.float32(0.066669255), np.float32(0.072698064), np.float32(0.071498804), np.float32(0.0703441), np.float32(0.07013115), np.float32(0.06430162), np.float32(0.0703202), np.float32(0.066393524), np.float32(0.059498385), np.float32(0.061599065), np.float32(0.054731235), np.float32(0.046598747), np.float32(0.05100658), np.float32(0.054289326), np.float32(0.051501125), np.float32(0.045780845), np.float32(0.04307763), np.float32(0.04556516), np.float32(0.05590304), np.float32(0.05924181), np.float32(0.06501412), np.float32(0.06822919), np.float32(0.075709544), np.float32(0.06929695), np.float32(0.07548791), np.float32(0.07230315), np.float32(0.06845808), np.float32(0.06851883), np.float32(0.084946305), np.float32(0.09889227), np.float32(0.110760905), np.float32(0.14619215), np.float32(0.15347321), np.float32(0.16565216), np.float32(0.15104535), np.float32(0.16312519), np.float32(0.15469511), np.float32(0.15493502), np.float32(0.16298853), np.float32(0.16919644), np.float32(0.17487594), np.float32(0.15790571), np.float32(0.15956931), np.float32(0.15478317), np.float32(0.16166078), np.float32(0.1796107), np.float32(0.22677067), np.float32(0.2543438), np.float32(0.2489456), np.float32(0.2625558), np.float32(0.2656165), np.float32(0.25810733), np.float32(0.26106095), np.float32(0.24702226), np.float32(0.26593837), np.float32(0.2640849), np.float32(0.30799964), np.float32(0.262818), np.float32(0.26230624), np.float32(0.2752346), np.float32(0.29512417), np.float32(0.25087398), np.float32(0.21754192), np.float32(0.25165856), np.float32(0.23182279), np.float32(0.1640185), np.float32(0.14740297), np.float32(0.12463237), np.float32(0.09334747), np.float32(0.09030597), np.float32(0.08893473), np.float32(0.0757562), np.float32(0.07622819), np.float32(0.063391775), np.float32(0.09060328), np.float32(0.11161407), np.float32(0.11365069), np.float32(0.1152947), np.float32(0.12802245), np.float32(0.10606709), np.float32(0.09618297), np.float32(0.06275841), np.float32(0.055731777), np.float32(0.06871461), np.float32(0.090525195), np.float32(0.123114035), np.float32(0.132602), np.float32(0.15015972), np.float32(0.16478096), np.float32(0.17554891), np.float32(0.17021194), np.float32(0.16618331), np.float32(0.16339003), np.float32(0.15031111), np.float32(0.14024475), np.float32(0.13523303), np.float32(0.14145094), np.float32(0.12735079), np.float32(0.13090093), np.float32(0.124352515), np.float32(0.13948683), np.float32(0.14882787), np.float32(0.1635443), np.float32(0.19538733), np.float32(0.27272397), np.float32(0.33262587), np.float32(0.3532076), np.float32(0.3725644), np.float32(0.38229254), np.float32(0.4009604), np.float32(0.38447896), np.float32(0.3739841), np.float32(0.36855826), np.float32(0.35484985), np.float32(0.3577289), np.float32(0.36756265), np.float32(0.36015594), np.float32(0.35245922), np.float32(0.34731635), np.float32(0.3582854), np.float32(0.37047303), np.float32(0.36634398), np.float32(0.35141334), np.float32(0.3567668), np.float32(0.35026953), np.float32(0.40829948), np.float32(0.38039002), np.float32(0.32965562), np.float32(0.33117002), np.float32(0.32897654), np.float32(0.3252476), np.float32(0.3649181), np.float32(0.3429719), np.float32(0.24993081), np.float32(0.2976923), np.float32(0.27238616), np.float32(0.1817535), np.float32(0.1959924), np.float32(0.21990752), np.float32(0.17397813), np.float32(0.14160348), np.float32(0.16359076), np.float32(0.15305236), np.float32(0.12131817)], 'MADDESLLKFFAEERQFFDVLEHYLDQIDDRPGANLKEPLPEIFSNNPFGYLTLLLDRYQEQPYLLDPHLERMVQPIILRLRQWLEYLQQHSAEFEEPPTDSTETLSIEQLSQKLEKLSHLLYFVVKVRGYKTIVRFFPHQVQDLSIVISTFGLVLPKLDSAPSKIVETFSDALLWHFRYILLLWLSLICMIPFDLSRFDKLSTLQAQKISTYQYVEKVGWSYLSLPGKEREAAALVLARLMLREDVFRSHLLAFVEKCLDNLRVAGEHDLFLATGIAQVLCILVELARPPQLLGVLPLLHQALLETSKLPYISASINLRKLRAKLAGRVALVIPVSPQGSSDNEDEQVPESIEIIVQDLLDCLQDKDTVVRWSGAKYLAKIGRRLPEAFSIQICDAILELFSLKTVEEQKGGIDLLSVNDYTWQGACLACAEFLRQKCFPVSRLESLIEWVVRALHFEQRKGVQSIGSGVRDAAAFVLWSFGRAFSSAEVEPFANQIAIQLVLQSLFDREVHVRRAGSAAFQENVGRLGIFPHGIDVLQRADFFTVGLRRSSFLKAAPEVARFEEYREAILNHLLEVCVCHWDGGVRELASQSICQIARDAFNQIPTVLLDRLESGLKSKDINQVHGSLLTLGELAKVVQSDKTENATIKLLEKIFQLVTGVLHSNLKPRQLEVLLEAICQALANTLPDCPRLCENFIKSPAWMQLVDIGLKRSDDNLHCSLQSVLHQVSLRGVGVQQIQFFSKALTSGLVVARQASARCLGGFVFSSGALQVSFQSTFDLLIACTEEKELYRISRFNCGELWGPIPYLWVTLISSPPPNHIIAAPNNDLSITYGWKVCTQEQFSKLLTVFVNGLFNYTNDQRGDVGSWVRASSLKSLDQIIYLYTKSLESIEARKNNHNIHIDGRSPLELDIHDRALEPSEAHENTHKIHHDRIIPLKLEQRFLISHIFSGVLRQSLDSIDSVRQLAWQTMAKILVYLSSSKFLQIDKDILVLLQSAFDRRNSEHWRELKWTFPNSVDLLTQLIKRHLQCAFPSNEFIEFSISLSESLLQGIIILIGGKGNNDAKKAAASFVEHIGKIGESNPSISVEVVRRILKLTSTRPSGSRNFGLCCWETISLLLETDALKPLEQHGDGRKLLQSILHMVTRNLNQPKVSVNRVLTGSKMLRSFMALESSHQRLTSSLNFF': [np.float32(0.44442317), np.float32(0.47756582), np.float32(0.44575006), np.float32(0.44451284), np.float32(0.3994317), np.float32(0.37129325), np.float32(0.3174742), np.float32(0.28132924), np.float32(0.26932505), np.float32(0.23059219), np.float32(0.22610681), np.float32(0.22899647), np.float32(0.2222506), np.float32(0.19938053), np.float32(0.1965857), np.float32(0.19683525), np.float32(0.19023544), np.float32(0.18865964), np.float32(0.20675333), np.float32(0.2132078), np.float32(0.20995782), np.float32(0.20338456), np.float32(0.20810466), np.float32(0.2204465), np.float32(0.24776778), np.float32(0.27515027), np.float32(0.27831414), np.float32(0.21158852), np.float32(0.19205683), np.float32(0.23086998), np.float32(0.23052005), np.float32(0.20992288), np.float32(0.20494689), np.float32(0.2624347), np.float32(0.28850988), np.float32(0.27045274), np.float32(0.30492505), np.float32(0.31640258), np.float32(0.2844932), np.float32(0.25803167), np.float32(0.262492), np.float32(0.24384417), np.float32(0.23720516), np.float32(0.2222187), np.float32(0.18405886), np.float32(0.16805288), np.float32(0.15032957), np.float32(0.11816436), np.float32(0.116650514), np.float32(0.11456171), np.float32(0.101838306), np.float32(0.09702581), np.float32(0.101654686), np.float32(0.10754814), np.float32(0.09159829), np.float32(0.089221865), np.float32(0.09979858), np.float32(0.0894091), np.float32(0.07649812), np.float32(0.078581095), np.float32(0.08227144), np.float32(0.07488234), np.float32(0.0693213), np.float32(0.07246848), np.float32(0.084545664), np.float32(0.0796293), np.float32(0.07725917), np.float32(0.09047793), np.float32(0.095606804), np.float32(0.087722875), np.float32(0.08811667), np.float32(0.09133568), np.float32(0.08461149), np.float32(0.06765927), np.float32(0.07314039), np.float32(0.06142764), np.float32(0.048026085), np.float32(0.048996393), np.float32(0.050237678), np.float32(0.049898412), np.float32(0.047488414), np.float32(0.049377777), np.float32(0.0589857), np.float32(0.056946825), np.float32(0.06143124), np.float32(0.07402371), np.float32(0.093882225), np.float32(0.10224712), np.float32(0.11554192), np.float32(0.1462387), np.float32(0.17567393), np.float32(0.20100263), np.float32(0.23565309), np.float32(0.28389692), np.float32(0.32063505), np.float32(0.31254765), np.float32(0.3354511), np.float32(0.37917095), np.float32(0.3727578), np.float32(0.32202566), np.float32(0.33122334), np.float32(0.34600797), np.float32(0.35921124), np.float32(0.36603588), np.float32(0.38202572), np.float32(0.40201172), np.float32(0.38037026), np.float32(0.37639835), np.float32(0.35562888), np.float32(0.2615346), np.float32(0.22149856), np.float32(0.19033381), np.float32(0.16365692), np.float32(0.1451685), np.float32(0.089361295), np.float32(0.088207066), np.float32(0.07682325), np.float32(0.06663467), np.float32(0.063034914), np.float32(0.057700288), np.float32(0.06327266), np.float32(0.057605274), np.float32(0.050461505), np.float32(0.058718037), np.float32(0.08729225), np.float32(0.077264346), np.float32(0.060870003), np.float32(0.074521884), np.float32(0.07598611), np.float32(0.07441187), np.float32(0.088961944), np.float32(0.1700863), np.float32(0.17122468), np.float32(0.17868315), np.float32(0.17049302), np.float32(0.17938788), np.float32(0.15620914), np.float32(0.16314991), np.float32(0.15158887), np.float32(0.16194287), np.float32(0.15232594), np.float32(0.13661818), np.float32(0.12249445), np.float32(0.15539989), np.float32(0.12692493), np.float32(0.12128956), np.float32(0.1450664), np.float32(0.15186179), np.float32(0.13657257), np.float32(0.15471281), np.float32(0.17360397), np.float32(0.18192922), np.float32(0.16830598), np.float32(0.19118872), np.float32(0.23484994), np.float32(0.2027931), np.float32(0.2136563), np.float32(0.24505414), np.float32(0.23824726), np.float32(0.22977142), np.float32(0.25095555), np.float32(0.27006164), np.float32(0.26439944), np.float32(0.26121008), np.float32(0.29532686), np.float32(0.2741646), np.float32(0.25020236), np.float32(0.25212806), np.float32(0.24937628), np.float32(0.2385308), np.float32(0.2119243), np.float32(0.2005807), np.float32(0.16520877), np.float32(0.16223222), np.float32(0.14149305), np.float32(0.13139603), np.float32(0.15593009), np.float32(0.13852061), np.float32(0.14020354), np.float32(0.1260958), np.float32(0.12241662), np.float32(0.123018414), np.float32(0.11628863), np.float32(0.11925995), np.float32(0.120375134), np.float32(0.11209729), np.float32(0.11195748), np.float32(0.11428569), np.float32(0.12060834), np.float32(0.13981667), np.float32(0.14474332), np.float32(0.1431777), np.float32(0.15294656), np.float32(0.1363268), np.float32(0.13716558), np.float32(0.14044686), np.float32(0.14824103), np.float32(0.14020519), np.float32(0.14377828), np.float32(0.15854697), np.float32(0.15781449), np.float32(0.16588803), np.float32(0.18891574), np.float32(0.17745334), np.float32(0.16938682), np.float32(0.16218665), np.float32(0.1658464), np.float32(0.15316959), np.float32(0.13914807), np.float32(0.14300708), np.float32(0.14463562), np.float32(0.14110212), np.float32(0.12366266), np.float32(0.12711613), np.float32(0.13047746), np.float32(0.12852985), np.float32(0.12854047), np.float32(0.13327712), np.float32(0.1409068), np.float32(0.12692006), np.float32(0.13153695), np.float32(0.12084842), np.float32(0.12077249), np.float32(0.108053245), np.float32(0.10814275), np.float32(0.10018533), np.float32(0.0837195), np.float32(0.08603643), np.float32(0.08389493), np.float32(0.07901943), np.float32(0.07113631), np.float32(0.07868202), np.float32(0.08272836), np.float32(0.07838643), np.float32(0.0780637), np.float32(0.07807343), np.float32(0.06724934), np.float32(0.06273386), np.float32(0.06387878), np.float32(0.053460944), np.float32(0.04267396), np.float32(0.033471033), np.float32(0.02932893), np.float32(0.024888547), np.float32(0.021729235), np.float32(0.022805085), np.float32(0.026641073), np.float32(0.024354257), np.float32(0.023301065), np.float32(0.026200406), np.float32(0.030472336), np.float32(0.03087351), np.float32(0.03523636), np.float32(0.03900435), np.float32(0.040029977), np.float32(0.04534069), np.float32(0.045456592), np.float32(0.044615764), np.float32(0.043531653), np.float32(0.045897596), np.float32(0.048686974), np.float32(0.04670208), np.float32(0.045412045), np.float32(0.047755644), np.float32(0.050963752), np.float32(0.04764219), np.float32(0.04482037), np.float32(0.047476597), np.float32(0.047179624), np.float32(0.041897796), np.float32(0.035657205), np.float32(0.036606446), np.float32(0.035696767), np.float32(0.029205326), np.float32(0.027264537), np.float32(0.026852261), np.float32(0.024034912), np.float32(0.024920527), np.float32(0.02551521), np.float32(0.027200367), np.float32(0.023176944), np.float32(0.023537979), np.float32(0.023629539), np.float32(0.025851125), np.float32(0.02373768), np.float32(0.021874424), np.float32(0.023393594), np.float32(0.021013223), np.float32(0.022754453), np.float32(0.02396227), np.float32(0.028011408), np.float32(0.02862718), np.float32(0.030642448), np.float32(0.03622596), np.float32(0.042159885), np.float32(0.045686126), np.float32(0.04919272), np.float32(0.06421374), np.float32(0.059787698), np.float32(0.06404877), np.float32(0.0655219), np.float32(0.056704484), np.float32(0.052760568), np.float32(0.047248594), np.float32(0.045426916), np.float32(0.04403343), np.float32(0.046942003), np.float32(0.042853408), np.float32(0.049202055), np.float32(0.056813464), np.float32(0.052252345), np.float32(0.05191826), np.float32(0.057274792), np.float32(0.06298896), np.float32(0.058298), np.float32(0.061772116), np.float32(0.072669156), np.float32(0.07553038), np.float32(0.06339182), np.float32(0.06325712), np.float32(0.059663203), np.float32(0.05213653), np.float32(0.048580587), np.float32(0.04634983), np.float32(0.052284844), np.float32(0.05587973), np.float32(0.06649494), np.float32(0.08765739), np.float32(0.10881153), np.float32(0.14415309), np.float32(0.18935364), np.float32(0.26276672), np.float32(0.30094686), np.float32(0.3225963), np.float32(0.31424162), np.float32(0.30759367), np.float32(0.31030065), np.float32(0.28549325), np.float32(0.2948122), np.float32(0.29904372), np.float32(0.3240933), np.float32(0.27523264), np.float32(0.26960975), np.float32(0.27100056), np.float32(0.28555822), np.float32(0.27374357), np.float32(0.33241683), np.float32(0.3285834), np.float32(0.2789051), np.float32(0.24147987), np.float32(0.2402225), np.float32(0.20786501), np.float32(0.16032983), np.float32(0.14122657), np.float32(0.11410578), np.float32(0.09925252), np.float32(0.09216707), np.float32(0.08167218), np.float32(0.06925976), np.float32(0.056262534), np.float32(0.049073767), np.float32(0.050746188), np.float32(0.048772946), np.float32(0.04490513), np.float32(0.046078213), np.float32(0.052153077), np.float32(0.04650482), np.float32(0.04284583), np.float32(0.047138955), np.float32(0.054099333), np.float32(0.047800418), np.float32(0.049176008), np.float32(0.06284492), np.float32(0.07342971), np.float32(0.059717417), np.float32(0.06583608), np.float32(0.08182934), np.float32(0.07758499), np.float32(0.06566281), np.float32(0.055448122), np.float32(0.05131941), np.float32(0.053214997), np.float32(0.048969492), np.float32(0.04576307), np.float32(0.041920193), np.float32(0.039465807), np.float32(0.03419181), np.float32(0.032241713), np.float32(0.03361854), np.float32(0.028305005), np.float32(0.027092632), np.float32(0.028978007), np.float32(0.028260402), np.float32(0.028065974), np.float32(0.030501438), np.float32(0.03147463), np.float32(0.031930022), np.float32(0.034294743), np.float32(0.04063263), np.float32(0.045971803), np.float32(0.045310155), np.float32(0.045710605), np.float32(0.048345543), np.float32(0.053292632), np.float32(0.054289866), np.float32(0.04795425), np.float32(0.054174166), np.float32(0.061662905), np.float32(0.06084215), np.float32(0.066850096), np.float32(0.08149527), np.float32(0.08857393), np.float32(0.082134), np.float32(0.0930894), np.float32(0.10090429), np.float32(0.08758498), np.float32(0.084090546), np.float32(0.07653287), np.float32(0.07584292), np.float32(0.06532927), np.float32(0.052720994), np.float32(0.046546362), np.float32(0.038759775), np.float32(0.030079868), np.float32(0.02930899), np.float32(0.0313305), np.float32(0.034086395), np.float32(0.03265473), np.float32(0.03153363), np.float32(0.033952504), np.float32(0.035335712), np.float32(0.04080295), np.float32(0.044020485), np.float32(0.04072492), np.float32(0.039695695), np.float32(0.03866685), np.float32(0.03431791), np.float32(0.030715361), np.float32(0.03047974), np.float32(0.030603314), np.float32(0.02907863), np.float32(0.027086558), np.float32(0.02941449), np.float32(0.031039312), np.float32(0.030575829), np.float32(0.030660253), np.float32(0.032249227), np.float32(0.035293024), np.float32(0.037916224), np.float32(0.039170228), np.float32(0.041824006), np.float32(0.046907764), np.float32(0.04945145), np.float32(0.04922698), np.float32(0.05326318), np.float32(0.050513282), np.float32(0.05191548), np.float32(0.05919372), np.float32(0.060489938), np.float32(0.05818289), np.float32(0.06550008), np.float32(0.07206148), np.float32(0.06680507), np.float32(0.06847553), np.float32(0.07065917), np.float32(0.0737121), np.float32(0.06345925), np.float32(0.06536156), np.float32(0.068303086), np.float32(0.06274629), np.float32(0.06010786), np.float32(0.05703405), np.float32(0.060431078), np.float32(0.055686288), np.float32(0.046456203), np.float32(0.041849263), np.float32(0.04336952), np.float32(0.04139099), np.float32(0.04321191), np.float32(0.043057423), np.float32(0.04464483), np.float32(0.04374935), np.float32(0.043144953), np.float32(0.042521592), np.float32(0.042118546), np.float32(0.041973643), np.float32(0.04398458), np.float32(0.043556396), np.float32(0.042599265), np.float32(0.042758122), np.float32(0.04719222), np.float32(0.04594639), np.float32(0.0443404), np.float32(0.04692784), np.float32(0.048731927), np.float32(0.048788335), np.float32(0.04418698), np.float32(0.046281796), np.float32(0.05112687), np.float32(0.05265908), np.float32(0.0479435), np.float32(0.045804117), np.float32(0.040975746), np.float32(0.04292797), np.float32(0.043663826), np.float32(0.042944517), np.float32(0.044028543), np.float32(0.046560485), np.float32(0.048612256), np.float32(0.049366843), np.float32(0.04966121), np.float32(0.056869514), np.float32(0.07186052), np.float32(0.07049295), np.float32(0.07327244), np.float32(0.0827579), np.float32(0.09606269), np.float32(0.08963664), np.float32(0.09221587), np.float32(0.09927615), np.float32(0.09551063), np.float32(0.09664589), np.float32(0.09523152), np.float32(0.09123155), np.float32(0.088454746), np.float32(0.09373715), np.float32(0.09387543), np.float32(0.08396831), np.float32(0.08003714), np.float32(0.07872959), np.float32(0.07663087), np.float32(0.074219115), np.float32(0.06593578), np.float32(0.0625396), np.float32(0.065087564), np.float32(0.057531815), np.float32(0.051160008), np.float32(0.045940764), np.float32(0.04911843), np.float32(0.050891105), np.float32(0.048533663), np.float32(0.051558528), np.float32(0.04878871), np.float32(0.05156438), np.float32(0.057593808), np.float32(0.05539279), np.float32(0.050700177), np.float32(0.055390175), np.float32(0.05900576), np.float32(0.058035724), np.float32(0.06355547), np.float32(0.07122547), np.float32(0.06461579), np.float32(0.06749028), np.float32(0.0783863), np.float32(0.07043325), np.float32(0.067556165), np.float32(0.07414071), np.float32(0.075502224), np.float32(0.07066626), np.float32(0.06741137), np.float32(0.075169176), np.float32(0.07233595), np.float32(0.062392473), np.float32(0.05508045), np.float32(0.055813223), np.float32(0.050367717), np.float32(0.044317275), np.float32(0.038185462), np.float32(0.036452007), np.float32(0.035447862), np.float32(0.030471146), np.float32(0.030717384), np.float32(0.031660706), np.float32(0.029733561), np.float32(0.027662253), np.float32(0.030366784), np.float32(0.031655997), np.float32(0.027441323), np.float32(0.0290416), np.float32(0.031406514), np.float32(0.03279287), np.float32(0.03360227), np.float32(0.03433886), np.float32(0.035589345), np.float32(0.037785627), np.float32(0.037699237), np.float32(0.035802484), np.float32(0.04135847), np.float32(0.040635206), np.float32(0.04077154), np.float32(0.042410742), np.float32(0.04859681), np.float32(0.056450225), np.float32(0.054444913), np.float32(0.052850075), np.float32(0.05402013), np.float32(0.050237704), np.float32(0.043809656), np.float32(0.044996176), np.float32(0.04479558), np.float32(0.04158135), np.float32(0.041074567), np.float32(0.045884028), np.float32(0.051291578), np.float32(0.05041641), np.float32(0.045766402), np.float32(0.055822864), np.float32(0.06288777), np.float32(0.0680031), np.float32(0.07457208), np.float32(0.07913013), np.float32(0.081106775), np.float32(0.0809154), np.float32(0.08458573), np.float32(0.08764597), np.float32(0.0843107), np.float32(0.07673905), np.float32(0.08206127), np.float32(0.08553634), np.float32(0.07952046), np.float32(0.07694138), np.float32(0.086722456), np.float32(0.09554951), np.float32(0.085475974), np.float32(0.07622965), np.float32(0.09193949), np.float32(0.08273439), np.float32(0.06861572), np.float32(0.07465105), np.float32(0.08182905), np.float32(0.07946031), np.float32(0.08774098), np.float32(0.08581712), np.float32(0.08770857), np.float32(0.09806644), np.float32(0.09243345), np.float32(0.08100427), np.float32(0.08159248), np.float32(0.09010898), np.float32(0.07981335), np.float32(0.07148605), np.float32(0.07709078), np.float32(0.07895605), np.float32(0.06980067), np.float32(0.06569494), np.float32(0.06893878), np.float32(0.06676565), np.float32(0.06309714), np.float32(0.06452979), np.float32(0.061089393), np.float32(0.056286503), np.float32(0.057818048), np.float32(0.055373047), np.float32(0.056197584), np.float32(0.05526444), np.float32(0.048507586), np.float32(0.0495582), np.float32(0.048078645), np.float32(0.051590797), np.float32(0.050646905), np.float32(0.048248976), np.float32(0.05167144), np.float32(0.04887419), np.float32(0.048745885), np.float32(0.047863226), np.float32(0.048099786), np.float32(0.04416171), np.float32(0.043458253), np.float32(0.043374997), np.float32(0.04341925), np.float32(0.04395775), np.float32(0.04530946), np.float32(0.046346202), np.float32(0.048462886), np.float32(0.051467247), np.float32(0.050970577), np.float32(0.052170757), np.float32(0.05181601), np.float32(0.043938115), np.float32(0.04646289), np.float32(0.04873398), np.float32(0.043488175), np.float32(0.03615197), np.float32(0.03760898), np.float32(0.04446885), np.float32(0.042699095), np.float32(0.03940414), np.float32(0.048561845), np.float32(0.05736323), np.float32(0.056052417), np.float32(0.06307648), np.float32(0.07831524), np.float32(0.0816809), np.float32(0.0788356), np.float32(0.083531566), np.float32(0.08828939), np.float32(0.08763267), np.float32(0.07772663), np.float32(0.074915364), np.float32(0.07949078), np.float32(0.07717753), np.float32(0.07308113), np.float32(0.08974787), np.float32(0.09086276), np.float32(0.09018965), np.float32(0.09621521), np.float32(0.09850776), np.float32(0.08874214), np.float32(0.0861909), np.float32(0.085879244), np.float32(0.07982284), np.float32(0.07046128), np.float32(0.0668182), np.float32(0.053809717), np.float32(0.04770036), np.float32(0.050533578), np.float32(0.053220876), np.float32(0.050110355), np.float32(0.052087042), np.float32(0.054266274), np.float32(0.05946621), np.float32(0.06614754), np.float32(0.06738661), np.float32(0.06961265), np.float32(0.06516193), np.float32(0.06472856), np.float32(0.06770976), np.float32(0.05765498), np.float32(0.05583737), np.float32(0.0519001), np.float32(0.05174602), np.float32(0.049072213), np.float32(0.05454781), np.float32(0.05398927), np.float32(0.057295058), np.float32(0.0575408), np.float32(0.059877843), np.float32(0.06362399), np.float32(0.063391946), np.float32(0.05927875), np.float32(0.058556754), np.float32(0.062491924), np.float32(0.06681799), np.float32(0.07072609), np.float32(0.05980843), np.float32(0.05120318), np.float32(0.05556599), np.float32(0.05952138), np.float32(0.05681699), np.float32(0.04772572), np.float32(0.045348577), np.float32(0.045202203), np.float32(0.041271336), np.float32(0.040606532), np.float32(0.04040494), np.float32(0.04819422), np.float32(0.042850934), np.float32(0.047715392), np.float32(0.047496248), np.float32(0.043622896), np.float32(0.046636313), np.float32(0.050581362), np.float32(0.0559443), np.float32(0.05378416), np.float32(0.057071578), np.float32(0.062775485), np.float32(0.06327115), np.float32(0.058616493), np.float32(0.0593537), np.float32(0.051613316), np.float32(0.04836605), np.float32(0.042357065), np.float32(0.041620214), np.float32(0.039125904), np.float32(0.03962084), np.float32(0.043173857), np.float32(0.046057936), np.float32(0.052681692), np.float32(0.059286453), np.float32(0.058328), np.float32(0.056532785), np.float32(0.05519706), np.float32(0.05195268), np.float32(0.053053882), np.float32(0.05404454), np.float32(0.055543184), np.float32(0.05770619), np.float32(0.060727097), np.float32(0.060023613), np.float32(0.06479013), np.float32(0.06740035), np.float32(0.06791974), np.float32(0.07055133), np.float32(0.078691855), np.float32(0.079417676), np.float32(0.086559616), np.float32(0.09810499), np.float32(0.09917367), np.float32(0.09324267), np.float32(0.07585143), np.float32(0.06997381), np.float32(0.0596638), np.float32(0.05715408), np.float32(0.05509146), np.float32(0.053230006), np.float32(0.055303264), np.float32(0.057989147), np.float32(0.06194408), np.float32(0.060501426), np.float32(0.0661877), np.float32(0.06777089), np.float32(0.066181056), np.float32(0.06499948), np.float32(0.061150793), np.float32(0.06793757), np.float32(0.071088925), np.float32(0.07563075), np.float32(0.07780372), np.float32(0.08024705), np.float32(0.079923384), np.float32(0.074072205), np.float32(0.079610035), np.float32(0.07520127), np.float32(0.07423814), np.float32(0.07667953), np.float32(0.08005819), np.float32(0.08329276), np.float32(0.086679205), np.float32(0.08482089), np.float32(0.08708102), np.float32(0.076850295), np.float32(0.079032965), np.float32(0.08200746), np.float32(0.08460346), np.float32(0.09130334), np.float32(0.07633446), np.float32(0.07146007), np.float32(0.06580109), np.float32(0.057768498), np.float32(0.04763886), np.float32(0.041123413), np.float32(0.04127295), np.float32(0.039789286), np.float32(0.037674826), np.float32(0.035958115), np.float32(0.039950095), np.float32(0.040244978), np.float32(0.044018608), np.float32(0.048126318), np.float32(0.05334423), np.float32(0.05883191), np.float32(0.06502966), np.float32(0.06562922), np.float32(0.06528248), np.float32(0.06018258), np.float32(0.058928225), np.float32(0.06246282), np.float32(0.06258469), np.float32(0.05856907), np.float32(0.06266111), np.float32(0.064365566), np.float32(0.062309224), np.float32(0.06430506), np.float32(0.06720086), np.float32(0.07609236), np.float32(0.06986282), np.float32(0.07339786), np.float32(0.08286865), np.float32(0.086989306), np.float32(0.07573494), np.float32(0.06972173), np.float32(0.06592353), np.float32(0.05357408), np.float32(0.04708635), np.float32(0.040961996), np.float32(0.0393097), np.float32(0.03742497), np.float32(0.034381248), np.float32(0.037075613), np.float32(0.039271694), np.float32(0.03940563), np.float32(0.043038175), np.float32(0.04862474), np.float32(0.051998544), np.float32(0.055988416), np.float32(0.059303418), np.float32(0.066120036), np.float32(0.071674), np.float32(0.07011472), np.float32(0.07820572), np.float32(0.08948288), np.float32(0.09648016), np.float32(0.119368285), np.float32(0.14236814), np.float32(0.18603218), np.float32(0.19446461), np.float32(0.2389179), np.float32(0.27926084), np.float32(0.30573356), np.float32(0.3368974), np.float32(0.38915226), np.float32(0.4214167), np.float32(0.42230034), np.float32(0.4615224), np.float32(0.52641517), np.float32(0.5114222), np.float32(0.5480372), np.float32(0.6002567), np.float32(0.6362559), np.float32(0.6054536), np.float32(0.615708), np.float32(0.60794073), np.float32(0.6123445), np.float32(0.6426023), np.float32(0.6457877), np.float32(0.67153925), np.float32(0.67516166), np.float32(0.6608041), np.float32(0.6273143), np.float32(0.6566696), np.float32(0.63756925), np.float32(0.6535977), np.float32(0.669817), np.float32(0.64766335), np.float32(0.6249631), np.float32(0.6326522), np.float32(0.560308), np.float32(0.54524636), np.float32(0.49545863), np.float32(0.43160698), np.float32(0.4036268), np.float32(0.38583624), np.float32(0.38557923), np.float32(0.3702463), np.float32(0.3576765), np.float32(0.35605854), np.float32(0.33342394), np.float32(0.24881224), np.float32(0.1921555), np.float32(0.15582614), np.float32(0.12925191), np.float32(0.12570806), np.float32(0.15949821), np.float32(0.15536453), np.float32(0.14948045), np.float32(0.1338189), np.float32(0.12345126), np.float32(0.13936572), np.float32(0.14120848), np.float32(0.13224341), np.float32(0.13066882), np.float32(0.12432203), np.float32(0.11128691), np.float32(0.13715237), np.float32(0.12966797), np.float32(0.10777923), np.float32(0.105969764), np.float32(0.1237678), np.float32(0.16456726), np.float32(0.13426717), np.float32(0.10598897), np.float32(0.10935971), np.float32(0.11665416), np.float32(0.12526044), np.float32(0.1355441), np.float32(0.13588926), np.float32(0.14720455), np.float32(0.11429306), np.float32(0.11916308), np.float32(0.13249148), np.float32(0.13189687), np.float32(0.11969006), np.float32(0.12729023), np.float32(0.13660085), np.float32(0.13338584), np.float32(0.11907857), np.float32(0.12448825), np.float32(0.13612981), np.float32(0.14383759), np.float32(0.13125846), np.float32(0.15744181), np.float32(0.16760695), np.float32(0.13821182), np.float32(0.12691462), np.float32(0.1216189), np.float32(0.117739104), np.float32(0.1017672), np.float32(0.11823518), np.float32(0.13116051), np.float32(0.119962186), np.float32(0.11155541), np.float32(0.113221966), np.float32(0.12182888), np.float32(0.08843888), np.float32(0.089861505), np.float32(0.08144341), np.float32(0.08901997), np.float32(0.07583674), np.float32(0.06594197), np.float32(0.07410663), np.float32(0.08715328), np.float32(0.08112622), np.float32(0.07750829), np.float32(0.097439535), np.float32(0.11491707), np.float32(0.111092374), np.float32(0.12071018), np.float32(0.13438727), np.float32(0.12725289), np.float32(0.119504996), np.float32(0.123244956), np.float32(0.12731588), np.float32(0.10748944), np.float32(0.085290365), np.float32(0.08374178), np.float32(0.08125696), np.float32(0.072299175), np.float32(0.056857165), np.float32(0.061242253), np.float32(0.062042255), np.float32(0.056170154), np.float32(0.054181926), np.float32(0.060507447), np.float32(0.060725585), np.float32(0.064208955), np.float32(0.066908315), np.float32(0.07063154), np.float32(0.06465881), np.float32(0.06430925), np.float32(0.061336834), np.float32(0.060939204), np.float32(0.054057363), np.float32(0.058115218), np.float32(0.058897976), np.float32(0.059863362), np.float32(0.060804598), np.float32(0.06761958), np.float32(0.06884939), np.float32(0.062798105), np.float32(0.059731394), np.float32(0.05698055), np.float32(0.050959576), np.float32(0.042745516), np.float32(0.040602602), np.float32(0.03623321), np.float32(0.0336148), np.float32(0.0323724), np.float32(0.030699152), np.float32(0.03055461), np.float32(0.031073917), np.float32(0.03450877), np.float32(0.040316455), np.float32(0.039307106), np.float32(0.040932138), np.float32(0.04646437), np.float32(0.052921478), np.float32(0.047860533), np.float32(0.051961187), np.float32(0.05526047), np.float32(0.05261541), np.float32(0.047823496), np.float32(0.04561332), np.float32(0.05055714), np.float32(0.050058372), np.float32(0.04907783), np.float32(0.056924842), np.float32(0.07100411), np.float32(0.073783666), np.float32(0.07861554), np.float32(0.10039902), np.float32(0.11568828), np.float32(0.11734832), np.float32(0.11673717), np.float32(0.12595908), np.float32(0.1159725), np.float32(0.08848339), np.float32(0.081866205), np.float32(0.084389515), np.float32(0.07338733), np.float32(0.06062466), np.float32(0.06532454), np.float32(0.07385921), np.float32(0.0655555), np.float32(0.05735816), np.float32(0.07321973), np.float32(0.07408207), np.float32(0.06438833), np.float32(0.070382066), np.float32(0.085498564), np.float32(0.09667938), np.float32(0.09206005), np.float32(0.09743796), np.float32(0.101905234), np.float32(0.09285728), np.float32(0.090706676), np.float32(0.08785712), np.float32(0.07817625), np.float32(0.06577547), np.float32(0.065487444), np.float32(0.065971814), np.float32(0.061420936), np.float32(0.056189314), np.float32(0.060926832), np.float32(0.071983874), np.float32(0.059335943), np.float32(0.056846716), np.float32(0.06174869), np.float32(0.065420605), np.float32(0.05394754), np.float32(0.05940493), np.float32(0.061319537), np.float32(0.05919968), np.float32(0.05403044), np.float32(0.050493956), np.float32(0.049813017), np.float32(0.04847812), np.float32(0.05083246), np.float32(0.055710465), np.float32(0.059494186), np.float32(0.062132094), np.float32(0.07498153), np.float32(0.09176268), np.float32(0.09506575), np.float32(0.103218846), np.float32(0.12638551), np.float32(0.11369861), np.float32(0.105881184), np.float32(0.10672082), np.float32(0.11179374), np.float32(0.101438984), np.float32(0.09518587), np.float32(0.1063186), np.float32(0.1111923), np.float32(0.09530123), np.float32(0.090995915), np.float32(0.09776916), np.float32(0.09970374), np.float32(0.09162029), np.float32(0.088590726), np.float32(0.0874167), np.float32(0.09405342), np.float32(0.1084853), np.float32(0.10191104), np.float32(0.099003285), np.float32(0.09730666), np.float32(0.10896631), np.float32(0.12261153), np.float32(0.1261667), np.float32(0.11428975), np.float32(0.12984198), np.float32(0.1390191), np.float32(0.13323665), np.float32(0.16117267), np.float32(0.18857215), np.float32(0.2093219), np.float32(0.19996347), np.float32(0.19998299), np.float32(0.2515651), np.float32(0.28410336), np.float32(0.26878515), np.float32(0.26876962), np.float32(0.30845433), np.float32(0.28089464), np.float32(0.24402973), np.float32(0.2461895), np.float32(0.21700312), np.float32(0.21083929), np.float32(0.18561886), np.float32(0.1756303), np.float32(0.15716395), np.float32(0.16261397), np.float32(0.17771532), np.float32(0.17961977), np.float32(0.2076655), np.float32(0.24308681), np.float32(0.25818184), np.float32(0.2816694), np.float32(0.27833858), np.float32(0.26036707), np.float32(0.43181813), np.float32(0.25197947), np.float32(0.28372675), np.float32(0.26321852), np.float32(0.31844953), np.float32(0.3117994), np.float32(0.3544575)], 'VSPIHTYCPCVEMAAEGGRLALSAPCAFSPKTHHYLAVCSQDGALLRIWDTRRSCIHQEHALSAHLGALCTCIAWGPSQAVNLKDGPQRKRRKSQARHMSEKEDLLALGTTAGSIVLYSVAKGKLHSTLEESHSGGVNVVRWHPEENFLYSASEDTHIAEWDLQTGRVRCKWKADRRPVTSLCVSPNGQWLLSAGQTIKMWNLETKELFRRFQGHCTAVTTLCFTPPHPPDSGNLYFLSGATRDPLLSVWQVQSDGNNKNAVSSFALTDEPQHIDIATCDDKDQVLRMAVACKDGQLHIFQHHLNGPFKKPLSPSCSVQVSSTGAQGAAGDVPVPLPLLAAAFDTEEQDLLLAYGSRLQPVVERVALNTAERNICLVRNVQTISMDALDSDITKMTAPEMTIQERLGKIGERKTTVGQGGPDMAPSLQTDNFTLLLVRGLESSDNNILNKVLQIRKDVLIKKTVARLPDTAVLPLVEELQDPDSSLRLLYHMIESRMKMFHRLTRLYGKLYLLITQ': [np.float32(0.37994576), np.float32(0.39068183), np.float32(0.400841), np.float32(0.41823438), np.float32(0.4721514), np.float32(0.4808452), np.float32(0.49514237), np.float32(0.50828534), np.float32(0.48053834), np.float32(0.4951719), np.float32(0.5069434), np.float32(0.51289535), np.float32(0.526112), np.float32(0.54996014), np.float32(0.5277003), np.float32(0.50069153), np.float32(0.50367945), np.float32(0.4926712), np.float32(0.49748087), np.float32(0.51017725), np.float32(0.5189489), np.float32(0.4779521), np.float32(0.43095446), np.float32(0.3771433), np.float32(0.33155203), np.float32(0.30904216), np.float32(0.2910645), np.float32(0.23488449), np.float32(0.20590174), np.float32(0.18136498), np.float32(0.18227679), np.float32(0.19022362), np.float32(0.1929163), np.float32(0.1785664), np.float32(0.16678491), np.float32(0.17255), np.float32(0.16726376), np.float32(0.16546282), np.float32(0.1764754), np.float32(0.1634845), np.float32(0.17576179), np.float32(0.18996835), np.float32(0.17424239), np.float32(0.15271486), np.float32(0.15433119), np.float32(0.15159366), np.float32(0.16223481), np.float32(0.16394535), np.float32(0.15967204), np.float32(0.18085305), np.float32(0.18835817), np.float32(0.21741806), np.float32(0.21825822), np.float32(0.21639673), np.float32(0.18089679), np.float32(0.1664631), np.float32(0.17882721), np.float32(0.180542), np.float32(0.21775846), np.float32(0.21727142), np.float32(0.22491522), np.float32(0.21498315), np.float32(0.24679722), np.float32(0.24697603), np.float32(0.20713758), np.float32(0.14297764), np.float32(0.14405787), np.float32(0.16768274), np.float32(0.1906572), np.float32(0.2506949), np.float32(0.2989049), np.float32(0.3599907), np.float32(0.40225592), np.float32(0.415881), np.float32(0.39274195), np.float32(0.46854445), np.float32(0.46833456), np.float32(0.5289301), np.float32(0.5423227), np.float32(0.5882764), np.float32(0.64373773), np.float32(0.676646), np.float32(0.7114822), np.float32(0.7370807), np.float32(0.7690363), np.float32(0.84301525), np.float32(0.8568649), np.float32(0.886273), np.float32(0.912288), np.float32(0.91133004), np.float32(0.9020307), np.float32(0.89628726), np.float32(0.880825), np.float32(0.86360073), np.float32(0.8477282), np.float32(0.82821745), np.float32(0.74732435), np.float32(0.6296516), np.float32(0.59315944), np.float32(0.48427576), np.float32(0.42639145), np.float32(0.3437847), np.float32(0.26804537), np.float32(0.18013138), np.float32(0.17513783), np.float32(0.14957075), np.float32(0.11519421), np.float32(0.07634026), np.float32(0.06514901), np.float32(0.050611254), np.float32(0.046395905), np.float32(0.048077367), np.float32(0.0494135), np.float32(0.039532725), np.float32(0.03434106), np.float32(0.032523572), np.float32(0.03365626), np.float32(0.036501385), np.float32(0.041728564), np.float32(0.050151348), np.float32(0.053741347), np.float32(0.06602875), np.float32(0.07636006), np.float32(0.0750397), np.float32(0.073455766), np.float32(0.0745165), np.float32(0.08355349), np.float32(0.0936079), np.float32(0.1052692), np.float32(0.11076433), np.float32(0.11587384), np.float32(0.12130506), np.float32(0.1379435), np.float32(0.14874502), np.float32(0.13390027), np.float32(0.13041288), np.float32(0.10922356), np.float32(0.1081476), np.float32(0.10563645), np.float32(0.0827861), np.float32(0.08071691), np.float32(0.08700705), np.float32(0.07872742), np.float32(0.07059101), np.float32(0.06996185), np.float32(0.06006586), np.float32(0.04679797), np.float32(0.040734895), np.float32(0.04226402), np.float32(0.039936464), np.float32(0.041473523), np.float32(0.0435267), np.float32(0.06193885), np.float32(0.06832709), np.float32(0.08011067), np.float32(0.0906601), np.float32(0.081841856), np.float32(0.08039155), np.float32(0.06966002), np.float32(0.0744494), np.float32(0.079843), np.float32(0.09115389), np.float32(0.10631064), np.float32(0.1158478), np.float32(0.13391173), np.float32(0.14627615), np.float32(0.13427503), np.float32(0.13332935), np.float32(0.14233269), np.float32(0.13477491), np.float32(0.1437169), np.float32(0.1396756), np.float32(0.13493858), np.float32(0.14042723), np.float32(0.15029395), np.float32(0.17169473), np.float32(0.14987905), np.float32(0.14189039), np.float32(0.13360211), np.float32(0.10186781), np.float32(0.089719646), np.float32(0.07894145), np.float32(0.07519845), np.float32(0.06388865), np.float32(0.0615622), np.float32(0.049814004), np.float32(0.04485161), np.float32(0.04510654), np.float32(0.034381457), np.float32(0.031461492), np.float32(0.030156683), np.float32(0.03134785), np.float32(0.03510639), np.float32(0.035722528), np.float32(0.044762038), np.float32(0.059643883), np.float32(0.059400115), np.float32(0.06393148), np.float32(0.06422491), np.float32(0.060450748), np.float32(0.06465819), np.float32(0.06176305), np.float32(0.07132284), np.float32(0.07988032), np.float32(0.08162684), np.float32(0.08608436), np.float32(0.09038129), np.float32(0.08492994), np.float32(0.08092891), np.float32(0.08525017), np.float32(0.08069305), np.float32(0.07500793), np.float32(0.07365263), np.float32(0.07734482), np.float32(0.07727635), np.float32(0.08919042), np.float32(0.09205661), np.float32(0.100261346), np.float32(0.09227725), np.float32(0.09675633), np.float32(0.0960702), np.float32(0.100524954), np.float32(0.08822941), np.float32(0.0762278), np.float32(0.070000984), np.float32(0.058059357), np.float32(0.055937137), np.float32(0.050098293), np.float32(0.040290993), np.float32(0.03762848), np.float32(0.037403904), np.float32(0.039945304), np.float32(0.041915163), np.float32(0.043670088), np.float32(0.050824013), np.float32(0.055422977), np.float32(0.05720714), np.float32(0.057578698), np.float32(0.05336546), np.float32(0.048314974), np.float32(0.04890204), np.float32(0.050931532), np.float32(0.049560156), np.float32(0.048127595), np.float32(0.052617446), np.float32(0.060589876), np.float32(0.07095015), np.float32(0.08066984), np.float32(0.091383964), np.float32(0.10029556), np.float32(0.10057949), np.float32(0.104998484), np.float32(0.10842693), np.float32(0.10434901), np.float32(0.09994422), np.float32(0.09138425), np.float32(0.090991385), np.float32(0.09423094), np.float32(0.11394476), np.float32(0.12583944), np.float32(0.1348174), np.float32(0.15222125), np.float32(0.15774433), np.float32(0.1527685), np.float32(0.14806212), np.float32(0.1363492), np.float32(0.118533134), np.float32(0.10033866), np.float32(0.09402474), np.float32(0.09123663), np.float32(0.09378277), np.float32(0.093702294), np.float32(0.088304065), np.float32(0.07954156), np.float32(0.069326125), np.float32(0.066243336), np.float32(0.060746297), np.float32(0.05560217), np.float32(0.050630294), np.float32(0.047695972), np.float32(0.047311928), np.float32(0.046662398), np.float32(0.04871832), np.float32(0.04679868), np.float32(0.04631572), np.float32(0.043476216), np.float32(0.046723876), np.float32(0.043433495), np.float32(0.041811414), np.float32(0.04206327), np.float32(0.043206222), np.float32(0.043991096), np.float32(0.041016728), np.float32(0.04114402), np.float32(0.037954032), np.float32(0.039347287), np.float32(0.040498678), np.float32(0.047026716), np.float32(0.055857122), np.float32(0.06597904), np.float32(0.07690899), np.float32(0.09100107), np.float32(0.10859763), np.float32(0.12986466), np.float32(0.14324106), np.float32(0.13314389), np.float32(0.12994805), np.float32(0.15466681), np.float32(0.13341874), np.float32(0.15814345), np.float32(0.1715315), np.float32(0.18962835), np.float32(0.21066314), np.float32(0.23713787), np.float32(0.28316775), np.float32(0.36715847), np.float32(0.39920568), np.float32(0.5289916), np.float32(0.5862028), np.float32(0.70522004), np.float32(0.78744197), np.float32(0.80048), np.float32(0.78702897), np.float32(0.79232347), np.float32(0.80817395), np.float32(0.79017967), np.float32(0.8658901), np.float32(0.8298954), np.float32(0.81833285), np.float32(0.79627264), np.float32(0.8009362), np.float32(0.78149986), np.float32(0.8024405), np.float32(0.7851488), np.float32(0.7638803), np.float32(0.7320354), np.float32(0.671738), np.float32(0.6213767), np.float32(0.61786443), np.float32(0.42201328), np.float32(0.36083305), np.float32(0.3514205), np.float32(0.20276281), np.float32(0.12275527), np.float32(0.13257925), np.float32(0.12717862), np.float32(0.11284793), np.float32(0.12805492), np.float32(0.12092726), np.float32(0.1203235), np.float32(0.113159195), np.float32(0.12882228), np.float32(0.13109553), np.float32(0.10319471), np.float32(0.10667483), np.float32(0.103192344), np.float32(0.09286405), np.float32(0.08615482), np.float32(0.072956674), np.float32(0.07489549), np.float32(0.07507592), np.float32(0.07105622), np.float32(0.07187606), np.float32(0.072335355), np.float32(0.070250325), np.float32(0.06537871), np.float32(0.06473681), np.float32(0.06455851), np.float32(0.05726856), np.float32(0.055750642), np.float32(0.059475146), np.float32(0.05723748), np.float32(0.05651369), np.float32(0.058496993), np.float32(0.07203932), np.float32(0.070782356), np.float32(0.06457922), np.float32(0.07506694), np.float32(0.08820454), np.float32(0.08775255), np.float32(0.080686785), np.float32(0.087387815), np.float32(0.104898155), np.float32(0.09862529), np.float32(0.09891757), np.float32(0.10924442), np.float32(0.12180521), np.float32(0.12919922), np.float32(0.14893469), np.float32(0.1631968), np.float32(0.1586869), np.float32(0.16018364), np.float32(0.18111125), np.float32(0.18624684), np.float32(0.17666952), np.float32(0.19663917), np.float32(0.23541552), np.float32(0.22947216), np.float32(0.22100292), np.float32(0.2496427), np.float32(0.2730148), np.float32(0.30009156), np.float32(0.3103927), np.float32(0.36370802), np.float32(0.4018439), np.float32(0.41639322), np.float32(0.43653962), np.float32(0.5123539), np.float32(0.5627902), np.float32(0.59301454), np.float32(0.6537695), np.float32(0.6910261), np.float32(0.69531816), np.float32(0.67704564), np.float32(0.70679015), np.float32(0.68913513), np.float32(0.70680505), np.float32(0.7424556), np.float32(0.75342983), np.float32(0.75496143), np.float32(0.6459328), np.float32(0.6115844), np.float32(0.5654103), np.float32(0.4734994), np.float32(0.37195444), np.float32(0.3332739), np.float32(0.27972713), np.float32(0.2150815), np.float32(0.18287535), np.float32(0.17427465), np.float32(0.16683455), np.float32(0.14999045), np.float32(0.12870096), np.float32(0.12395828), np.float32(0.118970916), np.float32(0.11298704), np.float32(0.09953219), np.float32(0.09899383), np.float32(0.09654186), np.float32(0.09196793), np.float32(0.07694224), np.float32(0.082096994), np.float32(0.06392897), np.float32(0.059198365), np.float32(0.06866764), np.float32(0.07793185), np.float32(0.08914052), np.float32(0.08987547), np.float32(0.09778511), np.float32(0.109620675), np.float32(0.11462735), np.float32(0.11136842), np.float32(0.120422356), np.float32(0.11305509), np.float32(0.11930786), np.float32(0.114918485), np.float32(0.11506343), np.float32(0.112918146), np.float32(0.1098864), np.float32(0.123611346), np.float32(0.13322453), np.float32(0.1411131), np.float32(0.14814591), np.float32(0.15780835), np.float32(0.14660975), np.float32(0.14513665), np.float32(0.15894191), np.float32(0.15987092), np.float32(0.16496408), np.float32(0.1785913), np.float32(0.181348), np.float32(0.18756187), np.float32(0.18834467), np.float32(0.18629512), np.float32(0.17760128), np.float32(0.18290365), np.float32(0.17347102), np.float32(0.15277596), np.float32(0.11762572), np.float32(0.13273194), np.float32(0.10914256), np.float32(0.09169763), np.float32(0.08370591), np.float32(0.09288709), np.float32(0.104371265), np.float32(0.10930352), np.float32(0.15704018), np.float32(0.19936705), np.float32(0.19492587), np.float32(0.1770097), np.float32(0.16143459), np.float32(0.14982961), np.float32(0.1319275), np.float32(0.13752455), np.float32(0.14012267), np.float32(0.13039374), np.float32(0.12422198), np.float32(0.13047583), np.float32(0.11166644), np.float32(0.11646913), np.float32(0.13711828), np.float32(0.13670865), np.float32(0.14964809), np.float32(0.16636416), np.float32(0.1725399), np.float32(0.17905849), np.float32(0.19149159), np.float32(0.20761858), np.float32(0.21313971), np.float32(0.2068698), np.float32(0.2232048), np.float32(0.2339623), np.float32(0.26856422), np.float32(0.26507914), np.float32(0.25904983), np.float32(0.26449564)], 'MASAFSSTVGAPASGLVVVKKLRTPGYRHHGGRSRLVKSSCRKIMAMAAGSKDLDEEKQTEQDRWKGLAYDISDDQQDITRGKGLADSLFQAPMGVGTHEAVLSSYEYISQGLRQYNLDNTMDGLYIAPAFMDKLVVHISKNFMKLPNIKVPLILGIWGGKGQGKSFQCELVFAKMGINPIMMSAGELESGNAGEPAKLIRQRYREAADIIKKGKMCVLFINDLDAGAGRMGGTTQYTVNNQMVNATLMNIADNPTNVQLPGMYNKEENPRVPIIVTGNDFSTLYAPLIRDGRMEKFYWAPTRDDRIGVCKGIFRSDKVPDEAIVKLVDAFPGQSIDFFGALRARVYDDEVRRWVADIGVENIGRRLVNSREGPPEFEQPKMTVEKLMEYGHMLVREQENVKRVQLADKYLSEAALGDANDDAIKSGEFYGKAAQQAPVPASTPTNFLGKKLKKQVTSAVNYHGKSSSINRFKVMAKDLDEDKQSDQDRWKGLAYDISDDQQDITRGKGIVDSLFQAPMGDGTHEAVLSSYEYLSQGLRTYDFDNTMGGFYIAPAFMDKLVVHISKNFMTLPNIKVPLILGIWGGKGQGKSFQCELVFAKMGINPIMMSAGELESGNAGEPAKLIRQRYREAADIIKKGKMCCLFINDLDAGAGRMGGTTQYTVNNQMVNATLMNIADNPTNVQLPGMYNKEENPRVPIIVTGNDFSTLYAPLIRDGRMEKFYWAPTRDDRVGVCKGIFRTDNVPEADIVKIVDSFPGQSIDFFGALRARVYDDEVRKWVTDTGVENIGKKLVNSREGPPEFEQPKMTIDKLMEYGYMLVKEQENVKRVQLAEQYLSEAALGDANSDAMKTGSFYGQGAQQAGNLPVPEGCTDPVAKNFDPTARSDDGSCLYTF': [np.float32(0.9644064), np.float32(0.9717782), np.float32(0.9760869), np.float32(0.9770846), np.float32(0.97429895), np.float32(0.9724274), np.float32(0.9711803), np.float32(0.97328454), np.float32(0.97330725), np.float32(0.9669969), np.float32(0.961138), np.float32(0.9607042), np.float32(0.95488906), np.float32(0.9502987), np.float32(0.9540598), np.float32(0.93757224), np.float32(0.9260046), np.float32(0.9110566), np.float32(0.91426426), np.float32(0.85654056), np.float32(0.86204994), np.float32(0.81979203), np.float32(0.7490896), np.float32(0.85490435), np.float32(0.904481), np.float32(0.90774643), np.float32(0.9098656), np.float32(0.9338559), np.float32(0.96101505), np.float32(0.9612627), np.float32(0.9651926), np.float32(0.95455104), np.float32(0.95472705), np.float32(0.9474495), np.float32(0.9426132), np.float32(0.9315019), np.float32(0.92946744), np.float32(0.9279935), np.float32(0.83898354), np.float32(0.7472634), np.float32(0.7126092), np.float32(0.622432), np.float32(0.46142924), np.float32(0.42482507), np.float32(0.44896922), np.float32(0.43048888), np.float32(0.40054086), np.float32(0.39144626), np.float32(0.42384213), np.float32(0.4614676), np.float32(0.4793016), np.float32(0.46429053), np.float32(0.46021804), np.float32(0.49549806), np.float32(0.5099293), np.float32(0.4614833), np.float32(0.4583414), np.float32(0.42592221), np.float32(0.3797934), np.float32(0.36592), np.float32(0.36068913), np.float32(0.35035473), np.float32(0.31225017), np.float32(0.3291531), np.float32(0.28322038), np.float32(0.27875975), np.float32(0.2773168), np.float32(0.22459991), np.float32(0.24023414), np.float32(0.25947052), np.float32(0.25567636), np.float32(0.25458607), np.float32(0.2707111), np.float32(0.30970487), np.float32(0.2845533), np.float32(0.28384128), np.float32(0.253211), np.float32(0.25185367), np.float32(0.2189496), np.float32(0.24590182), np.float32(0.23959357), np.float32(0.27214694), np.float32(0.302345), np.float32(0.3193843), np.float32(0.26989773), np.float32(0.2755513), np.float32(0.22889985), np.float32(0.21162687), np.float32(0.20012896), np.float32(0.15480271), np.float32(0.14658529), np.float32(0.1650889), np.float32(0.15458184), np.float32(0.12125566), np.float32(0.095028535), np.float32(0.08592337), np.float32(0.07791085), np.float32(0.06559824), np.float32(0.06833407), np.float32(0.06978206), np.float32(0.079595655), np.float32(0.075228184), np.float32(0.08576746), np.float32(0.07434053), np.float32(0.08122307), np.float32(0.0879592), np.float32(0.0836792), np.float32(0.07953308), np.float32(0.085246995), np.float32(0.08169347), np.float32(0.07810983), np.float32(0.08173214), np.float32(0.071979016), np.float32(0.070018746), np.float32(0.07527354), np.float32(0.0799638), np.float32(0.07265566), np.float32(0.077024154), np.float32(0.081095904), np.float32(0.076485656), np.float32(0.06862459), np.float32(0.068186395), np.float32(0.06383557), np.float32(0.04927742), np.float32(0.044647798), np.float32(0.045605615), np.float32(0.04384226), np.float32(0.03375053), np.float32(0.033729512), np.float32(0.034637313), np.float32(0.03589841), np.float32(0.03130969), np.float32(0.029176185), np.float32(0.031983253), np.float32(0.031958465), np.float32(0.03214329), np.float32(0.038532037), np.float32(0.03972145), np.float32(0.04330734), np.float32(0.044020616), np.float32(0.049102962), np.float32(0.048265602), np.float32(0.04095513), np.float32(0.039530624), np.float32(0.038915765), np.float32(0.03636993), np.float32(0.032687087), np.float32(0.03519929), np.float32(0.038731385), np.float32(0.044223506), np.float32(0.04762866), np.float32(0.059023455), np.float32(0.064738534), np.float32(0.058685284), np.float32(0.057584994), np.float32(0.05520331), np.float32(0.055903405), np.float32(0.038772017), np.float32(0.039563086), np.float32(0.035507694), np.float32(0.028565977), np.float32(0.027559534), np.float32(0.024833415), np.float32(0.032190137), np.float32(0.032600436), np.float32(0.037186228), np.float32(0.044676118), np.float32(0.052887477), np.float32(0.06244298), np.float32(0.061448637), np.float32(0.062220518), np.float32(0.05864779), np.float32(0.059404504), np.float32(0.05006472), np.float32(0.04797065), np.float32(0.049147308), np.float32(0.04584507), np.float32(0.046676006), np.float32(0.05264587), np.float32(0.06157318), np.float32(0.0635579), np.float32(0.06978734), np.float32(0.081932284), np.float32(0.091085315), np.float32(0.095094696), np.float32(0.09937355), np.float32(0.116808824), np.float32(0.10975774), np.float32(0.1049873), np.float32(0.10076195), np.float32(0.11664767), np.float32(0.11012585), np.float32(0.09855016), np.float32(0.11039788), np.float32(0.116520226), np.float32(0.10336482), np.float32(0.10109434), np.float32(0.10674162), np.float32(0.10576512), np.float32(0.09010347), np.float32(0.09911334), np.float32(0.10982348), np.float32(0.09832182), np.float32(0.10374462), np.float32(0.09516055), np.float32(0.07880044), np.float32(0.07073885), np.float32(0.05815742), np.float32(0.050731927), np.float32(0.043956477), np.float32(0.03695378), np.float32(0.035089735), np.float32(0.0363361), np.float32(0.03531919), np.float32(0.032805532), np.float32(0.034367297), np.float32(0.039221115), np.float32(0.037945814), np.float32(0.036999177), np.float32(0.038484566), np.float32(0.041377958), np.float32(0.037439145), np.float32(0.036977895), np.float32(0.03894347), np.float32(0.03333684), np.float32(0.026642272), np.float32(0.02514389), np.float32(0.021197027), np.float32(0.02336052), np.float32(0.025616966), np.float32(0.030737676), np.float32(0.037683707), np.float32(0.043123912), np.float32(0.06114046), np.float32(0.061207153), np.float32(0.05794632), np.float32(0.058599457), np.float32(0.055559594), np.float32(0.059700713), np.float32(0.059147768), np.float32(0.05739992), np.float32(0.064459145), np.float32(0.06343399), np.float32(0.064155355), np.float32(0.062028937), np.float32(0.060536336), np.float32(0.057920273), np.float32(0.06191947), np.float32(0.057681814), np.float32(0.063036986), np.float32(0.066995665), np.float32(0.071305074), np.float32(0.06679437), np.float32(0.0756471), np.float32(0.08141957), np.float32(0.09787902), np.float32(0.12224383), np.float32(0.124574326), np.float32(0.14080967), np.float32(0.1486021), np.float32(0.15251906), np.float32(0.1473267), np.float32(0.12874995), np.float32(0.12849058), np.float32(0.1170391), np.float32(0.09517242), np.float32(0.0932933), np.float32(0.09082336), np.float32(0.08569813), np.float32(0.07753358), np.float32(0.07676911), np.float32(0.07252658), np.float32(0.06846338), np.float32(0.059845105), np.float32(0.05345729), np.float32(0.05048911), np.float32(0.05118966), np.float32(0.04380764), np.float32(0.042773984), np.float32(0.040151518), np.float32(0.03326562), np.float32(0.034428533), np.float32(0.031784438), np.float32(0.031601433), np.float32(0.037635587), np.float32(0.037609514), np.float32(0.04097303), np.float32(0.04257297), np.float32(0.048561744), np.float32(0.05309873), np.float32(0.055294212), np.float32(0.05777456), np.float32(0.061273307), np.float32(0.06510709), np.float32(0.06581563), np.float32(0.061807055), np.float32(0.059713386), np.float32(0.05856665), np.float32(0.058449026), np.float32(0.06259247), np.float32(0.06325088), np.float32(0.06340132), np.float32(0.05492547), np.float32(0.053641398), np.float32(0.05240132), np.float32(0.054961745), np.float32(0.06503622), np.float32(0.062394187), np.float32(0.06400906), np.float32(0.07504908), np.float32(0.08482004), np.float32(0.08141667), np.float32(0.078607626), np.float32(0.07669326), np.float32(0.07892707), np.float32(0.0684399), np.float32(0.05842994), np.float32(0.062006857), np.float32(0.06407431), np.float32(0.06085263), np.float32(0.065727696), np.float32(0.075587556), np.float32(0.0873318), np.float32(0.08298644), np.float32(0.08270984), np.float32(0.0920704), np.float32(0.09019049), np.float32(0.07774452), np.float32(0.075278275), np.float32(0.063122585), np.float32(0.051616248), np.float32(0.053048123), np.float32(0.052353695), np.float32(0.049665827), np.float32(0.044668447), np.float32(0.04602021), np.float32(0.051958483), np.float32(0.0580677), np.float32(0.062130943), np.float32(0.061773047), np.float32(0.06925072), np.float32(0.0667505), np.float32(0.063879825), np.float32(0.05923061), np.float32(0.059773464), np.float32(0.05851375), np.float32(0.05379225), np.float32(0.054074828), np.float32(0.055460487), np.float32(0.05684019), np.float32(0.06284143), np.float32(0.064547524), np.float32(0.06608254), np.float32(0.06766883), np.float32(0.074251115), np.float32(0.07351575), np.float32(0.07286117), np.float32(0.074644804), np.float32(0.08006625), np.float32(0.08973908), np.float32(0.10020095), np.float32(0.09836133), np.float32(0.10247288), np.float32(0.122430086), np.float32(0.13571522), np.float32(0.13005877), np.float32(0.17392017), np.float32(0.21073736), np.float32(0.20932497), np.float32(0.21568169), np.float32(0.22577083), np.float32(0.21488516), np.float32(0.21073426), np.float32(0.20857118), np.float32(0.21855412), np.float32(0.24019305), np.float32(0.2419925), np.float32(0.245481), np.float32(0.24040286), np.float32(0.25150108), np.float32(0.27895784), np.float32(0.27241802), np.float32(0.22415021), np.float32(0.16816598), np.float32(0.16101235), np.float32(0.1643452), np.float32(0.16631371), np.float32(0.14327027), np.float32(0.12629192), np.float32(0.117745094), np.float32(0.11388099), np.float32(0.10826698), np.float32(0.10856548), np.float32(0.09889513), np.float32(0.10110076), np.float32(0.09543873), np.float32(0.09602168), np.float32(0.104793206), np.float32(0.105287455), np.float32(0.113374695), np.float32(0.12236064), np.float32(0.13219613), np.float32(0.13772409), np.float32(0.15039696), np.float32(0.1587705), np.float32(0.1704674), np.float32(0.21752909), np.float32(0.24009447), np.float32(0.25287092), np.float32(0.26549143), np.float32(0.28383702), np.float32(0.26914716), np.float32(0.26429066), np.float32(0.3266745), np.float32(0.30607668), np.float32(0.3114016), np.float32(0.3190303), np.float32(0.33976045), np.float32(0.40849832), np.float32(0.4039366), np.float32(0.44544473), np.float32(0.43414766), np.float32(0.49878535), np.float32(0.57592356), np.float32(0.67745703), np.float32(0.7524781), np.float32(0.74264073), np.float32(0.7537036), np.float32(0.77052575), np.float32(0.7595053), np.float32(0.7320608), np.float32(0.7377362), np.float32(0.69714355), np.float32(0.7119374), np.float32(0.7074885), np.float32(0.7282117), np.float32(0.7486366), np.float32(0.7290375), np.float32(0.80079937), np.float32(0.80122256), np.float32(0.77356106), np.float32(0.7325372), np.float32(0.7391037), np.float32(0.7670594), np.float32(0.6968158), np.float32(0.69775784), np.float32(0.6573259), np.float32(0.59697545), np.float32(0.5246545), np.float32(0.52380586), np.float32(0.5014936), np.float32(0.5005121), np.float32(0.48019987), np.float32(0.5073486), np.float32(0.54436666), np.float32(0.5417919), np.float32(0.44816697), np.float32(0.38480997), np.float32(0.38973045), np.float32(0.31289238), np.float32(0.22197254), np.float32(0.24247274), np.float32(0.21161175), np.float32(0.16996263), np.float32(0.1471311), np.float32(0.15659733), np.float32(0.144054), np.float32(0.12838265), np.float32(0.15124124), np.float32(0.15306194), np.float32(0.16793838), np.float32(0.19797619), np.float32(0.23299246), np.float32(0.21975861), np.float32(0.18710533), np.float32(0.19957082), np.float32(0.19828497), np.float32(0.1606843), np.float32(0.1512077), np.float32(0.1647181), np.float32(0.16588387), np.float32(0.16129819), np.float32(0.14777195), np.float32(0.13778849), np.float32(0.14308652), np.float32(0.12882549), np.float32(0.13330808), np.float32(0.14099583), np.float32(0.15314132), np.float32(0.14590563), np.float32(0.15223694), np.float32(0.16189265), np.float32(0.15254237), np.float32(0.1500799), np.float32(0.15935431), np.float32(0.1529714), np.float32(0.15367249), np.float32(0.15796551), np.float32(0.15029517), np.float32(0.13002916), np.float32(0.12112982), np.float32(0.11437659), np.float32(0.11425777), np.float32(0.10305655), np.float32(0.11593003), np.float32(0.106400155), np.float32(0.11420647), np.float32(0.113764815), np.float32(0.11678304), np.float32(0.13610335), np.float32(0.13991436), np.float32(0.12698497), np.float32(0.116576344), np.float32(0.11279571), np.float32(0.10117906), np.float32(0.07921898), np.float32(0.07151568), np.float32(0.06268996), np.float32(0.04779839), np.float32(0.04679762), np.float32(0.04649574), np.float32(0.04618978), np.float32(0.04671157), np.float32(0.05741368), np.float32(0.0637504), np.float32(0.07274739), np.float32(0.06801584), np.float32(0.08869611), np.float32(0.08244436), np.float32(0.08750024), np.float32(0.08719266), np.float32(0.08600209), np.float32(0.08508317), np.float32(0.079346366), np.float32(0.075382486), np.float32(0.067249805), np.float32(0.0701207), np.float32(0.063609086), np.float32(0.06214865), np.float32(0.06597942), np.float32(0.061670247), np.float32(0.056829453), np.float32(0.059266347), np.float32(0.06302583), np.float32(0.060929436), np.float32(0.05768946), np.float32(0.059340127), np.float32(0.0535563), np.float32(0.03868589), np.float32(0.03377431), np.float32(0.033752482), np.float32(0.031339206), np.float32(0.026323816), np.float32(0.026267), np.float32(0.027971035), np.float32(0.029978538), np.float32(0.02676875), np.float32(0.024940103), np.float32(0.024950717), np.float32(0.02429717), np.float32(0.02645771), np.float32(0.031795558), np.float32(0.031248532), np.float32(0.034757536), np.float32(0.037045695), np.float32(0.03955785), np.float32(0.03844356), np.float32(0.033553116), np.float32(0.03129745), np.float32(0.03214528), np.float32(0.029408462), np.float32(0.026677717), np.float32(0.029522795), np.float32(0.030889254), np.float32(0.036762364), np.float32(0.03970392), np.float32(0.048511256), np.float32(0.05331668), np.float32(0.048936725), np.float32(0.04874594), np.float32(0.045495205), np.float32(0.047098868), np.float32(0.035864163), np.float32(0.036322005), np.float32(0.033276457), np.float32(0.02674464), np.float32(0.025624318), np.float32(0.02322606), np.float32(0.029519973), np.float32(0.029850535), np.float32(0.034495044), np.float32(0.041081507), np.float32(0.048829652), np.float32(0.060101062), np.float32(0.06034827), np.float32(0.06107994), np.float32(0.057676986), np.float32(0.0593562), np.float32(0.048240963), np.float32(0.047618594), np.float32(0.049012188), np.float32(0.04662), np.float32(0.04760418), np.float32(0.052907765), np.float32(0.06583888), np.float32(0.067075774), np.float32(0.07859646), np.float32(0.09280622), np.float32(0.09793074), np.float32(0.103243195), np.float32(0.10778533), np.float32(0.13270658), np.float32(0.13263443), np.float32(0.13097803), np.float32(0.12161396), np.float32(0.13943094), np.float32(0.12950392), np.float32(0.120111465), np.float32(0.13333827), np.float32(0.13920908), np.float32(0.12490539), np.float32(0.124440074), np.float32(0.12501608), np.float32(0.11890971), np.float32(0.098821856), np.float32(0.10689359), np.float32(0.11310526), np.float32(0.10096818), np.float32(0.106559895), np.float32(0.10050918), np.float32(0.080535695), np.float32(0.0721536), np.float32(0.061016876), np.float32(0.05575221), np.float32(0.04749572), np.float32(0.04272609), np.float32(0.041793574), np.float32(0.042512022), np.float32(0.041943282), np.float32(0.03839511), np.float32(0.04043981), np.float32(0.046259563), np.float32(0.04414861), np.float32(0.042614274), np.float32(0.04327979), np.float32(0.049162008), np.float32(0.04871673), np.float32(0.049222358), np.float32(0.05134016), np.float32(0.046057213), np.float32(0.038386032), np.float32(0.03514568), np.float32(0.029017277), np.float32(0.03180227), np.float32(0.035920255), np.float32(0.04536313), np.float32(0.057573847), np.float32(0.06745275), np.float32(0.093417846), np.float32(0.08920907), np.float32(0.08181226), np.float32(0.08389119), np.float32(0.07752497), np.float32(0.08325774), np.float32(0.07719118), np.float32(0.07491462), np.float32(0.08193354), np.float32(0.07694162), np.float32(0.074264735), np.float32(0.07086416), np.float32(0.06817384), np.float32(0.06525222), np.float32(0.0691895), np.float32(0.06315488), np.float32(0.06935714), np.float32(0.07633523), np.float32(0.08228539), np.float32(0.07989208), np.float32(0.08987349), np.float32(0.09997771), np.float32(0.11689445), np.float32(0.13560809), np.float32(0.13740577), np.float32(0.1500877), np.float32(0.16011542), np.float32(0.16454943), np.float32(0.15599494), np.float32(0.13843335), np.float32(0.13432887), np.float32(0.1260957), np.float32(0.10793321), np.float32(0.09947137), np.float32(0.09342439), np.float32(0.08607504), np.float32(0.07459112), np.float32(0.07160222), np.float32(0.067607716), np.float32(0.064796515), np.float32(0.056319818), np.float32(0.050576437), np.float32(0.047659013), np.float32(0.04787991), np.float32(0.04131978), np.float32(0.041189276), np.float32(0.037878312), np.float32(0.03353769), np.float32(0.034434114), np.float32(0.03213966), np.float32(0.030533547), np.float32(0.0375538), np.float32(0.037092257), np.float32(0.040940683), np.float32(0.042773914), np.float32(0.048446674), np.float32(0.051451873), np.float32(0.053026948), np.float32(0.054883864), np.float32(0.060882717), np.float32(0.066002786), np.float32(0.06753489), np.float32(0.0643175), np.float32(0.062555134), np.float32(0.061482735), np.float32(0.061672814), np.float32(0.06584639), np.float32(0.06622517), np.float32(0.067208976), np.float32(0.05834842), np.float32(0.055310015), np.float32(0.054550156), np.float32(0.056322746), np.float32(0.0635733), np.float32(0.062030368), np.float32(0.06396582), np.float32(0.07642106), np.float32(0.08208182), np.float32(0.082127996), np.float32(0.08217707), np.float32(0.08033661), np.float32(0.081193976), np.float32(0.07197916), np.float32(0.062157847), np.float32(0.06262745), np.float32(0.0624492), np.float32(0.06178262), np.float32(0.06690733), np.float32(0.0721612), np.float32(0.0811941), np.float32(0.07894253), np.float32(0.07913052), np.float32(0.08493935), np.float32(0.08223525), np.float32(0.07267642), np.float32(0.06843107), np.float32(0.058811903), np.float32(0.04876247), np.float32(0.048846964), np.float32(0.045360755), np.float32(0.04073425), np.float32(0.039066035), np.float32(0.03787134), np.float32(0.044815723), np.float32(0.051709667), np.float32(0.05825627), np.float32(0.061547678), np.float32(0.069527335), np.float32(0.07011333), np.float32(0.067965515), np.float32(0.06599281), np.float32(0.06632528), np.float32(0.06633083), np.float32(0.067210615), np.float32(0.066985756), np.float32(0.06922712), np.float32(0.072652854), np.float32(0.08350775), np.float32(0.085043766), np.float32(0.08599828), np.float32(0.094112694), np.float32(0.10416738), np.float32(0.10800603), np.float32(0.11283864), np.float32(0.12560919), np.float32(0.1308809), np.float32(0.14671043), np.float32(0.15928438), np.float32(0.1551959), np.float32(0.15146162), np.float32(0.17449029), np.float32(0.19228691), np.float32(0.18236494), np.float32(0.2024659), np.float32(0.2231366), np.float32(0.21661472), np.float32(0.23362249), np.float32(0.23979047), np.float32(0.2199149), np.float32(0.2165082), np.float32(0.21223043), np.float32(0.22822721), np.float32(0.23826967), np.float32(0.23368435), np.float32(0.24101362), np.float32(0.24134198), np.float32(0.2749697), np.float32(0.2703107), np.float32(0.23073249), np.float32(0.20943038), np.float32(0.15780048), np.float32(0.1492641), np.float32(0.15051214), np.float32(0.1418265), np.float32(0.11815839), np.float32(0.112449504), np.float32(0.113077134), np.float32(0.10178419), np.float32(0.09966543), np.float32(0.102984406), np.float32(0.09538351), np.float32(0.09558773), np.float32(0.088956095), np.float32(0.09754077), np.float32(0.103452444), np.float32(0.09827112), np.float32(0.11089529), np.float32(0.11943572), np.float32(0.1285254), np.float32(0.13440646), np.float32(0.16042916), np.float32(0.18008491), np.float32(0.24562913), np.float32(0.25573462), np.float32(0.3039865), np.float32(0.31040353), np.float32(0.34714773), np.float32(0.4091331), np.float32(0.45539445), np.float32(0.50237507), np.float32(0.5935974), np.float32(0.61264217), np.float32(0.6458054), np.float32(0.6427646), np.float32(0.6928756), np.float32(0.72754645), np.float32(0.73842275), np.float32(0.7892768), np.float32(0.7837522), np.float32(0.78881496), np.float32(0.82726324), np.float32(0.8828662), np.float32(0.8916243), np.float32(0.88676226), np.float32(0.9024184), np.float32(0.91940206), np.float32(0.92813194), np.float32(0.9362961), np.float32(0.93465614), np.float32(0.9396103), np.float32(0.94179505), np.float32(0.94591427), np.float32(0.9550549), np.float32(0.9576043), np.float32(0.9596271), np.float32(0.96193534), np.float32(0.9629361), np.float32(0.96312755), np.float32(0.9632841), np.float32(0.96526885), np.float32(0.97042197), np.float32(0.9686725), np.float32(0.9702909), np.float32(0.9688986), np.float32(0.96778286), np.float32(0.9654759), np.float32(0.9618955), np.float32(0.9604817), np.float32(0.95385444), np.float32(0.9516177), np.float32(0.93580204), np.float32(0.9406302), np.float32(0.9446953), np.float32(0.93676573), np.float32(0.9407355), np.float32(0.9487375), np.float32(0.94724315), np.float32(0.9465502), np.float32(0.9462538), np.float32(0.93455756), np.float32(0.936386), np.float32(0.9274863), np.float32(0.9210796), np.float32(0.9208378), np.float32(0.9290821), np.float32(0.92311597)], 'MITPPVAGDTFAGAPPPPSQEEDAPPYGSVVLGGTFDRLHDGHRRLLKASADLARDRIVVGVCTGPMLAKKEYAELIEPVEKRMKAVEDYIKSVKPELVVQVEPIEDPYGPSIIDDKLDAIIVSKETLNGGFAVNRKREEKGLPLLKVEVVDLLSGGAEGEKLSSSALRKLEAEKANQQEGAASKELMRYNSLLDFCSSVVHGPLHIDQDYQNMGFVYGLIPLRNRSGVRSRVKYIAPKCAVSSARPASQPRFIQHKKEAFWFYRFLSIVYDHVINPGHWTEDMRDDALEPAELYHHGLKVVDVGGGTGFTTLGIVKHVDNENVTLLDQSPHQLEKARQKAALNGVNIIEGDAEDLPYPTDTFDRYVSAGSIEYWPDPQRGIREAYRVLKLGGVACLIGPVHPTFWLSRFFADMWMLFPKEEEYIEWFQKAGFQDVKIKRIGPKWYRGVRRHGLIMGCSVTGVKRSSGDSPLQLGPKAEDVEKPVNPFTFIFRFVMGTICASYYVLVPIYMWMKDQIVPKDQPI': [np.float32(0.9610938), np.float32(0.9699922), np.float32(0.97433114), np.float32(0.9723858), np.float32(0.97384566), np.float32(0.9748575), np.float32(0.9761162), np.float32(0.9734115), np.float32(0.96959573), np.float32(0.9753348), np.float32(0.9753389), np.float32(0.97503793), np.float32(0.971563), np.float32(0.96136725), np.float32(0.95466185), np.float32(0.9450233), np.float32(0.92095995), np.float32(0.90070975), np.float32(0.8722023), np.float32(0.8429783), np.float32(0.8113025), np.float32(0.7719547), np.float32(0.70691216), np.float32(0.6427596), np.float32(0.5992621), np.float32(0.54904044), np.float32(0.54131573), np.float32(0.4983567), np.float32(0.4606874), np.float32(0.41771144), np.float32(0.41544998), np.float32(0.38839337), np.float32(0.38054177), np.float32(0.3618295), np.float32(0.29355082), np.float32(0.18491617), np.float32(0.20468363), np.float32(0.18502486), np.float32(0.17796895), np.float32(0.1442014), np.float32(0.17495605), np.float32(0.15883422), np.float32(0.13919355), np.float32(0.14388503), np.float32(0.13300563), np.float32(0.124357074), np.float32(0.11299421), np.float32(0.10420362), np.float32(0.105381355), np.float32(0.0901125), np.float32(0.08477483), np.float32(0.08825978), np.float32(0.08449201), np.float32(0.08087872), np.float32(0.07335508), np.float32(0.07977574), np.float32(0.08888947), np.float32(0.09544372), np.float32(0.08844469), np.float32(0.10444347), np.float32(0.1079514), np.float32(0.09857134), np.float32(0.10895058), np.float32(0.14272173), np.float32(0.10210344), np.float32(0.09246436), np.float32(0.106598414), np.float32(0.10291441), np.float32(0.10200228), np.float32(0.10351937), np.float32(0.14681467), np.float32(0.15940791), np.float32(0.15346533), np.float32(0.17398739), np.float32(0.1597505), np.float32(0.15806326), np.float32(0.16255997), np.float32(0.16684203), np.float32(0.15958793), np.float32(0.14555763), np.float32(0.15722327), np.float32(0.17233162), np.float32(0.16271614), np.float32(0.15194848), np.float32(0.1742496), np.float32(0.19417673), np.float32(0.15729772), np.float32(0.1481718), np.float32(0.15946114), np.float32(0.15476066), np.float32(0.13799386), np.float32(0.15451854), np.float32(0.19408722), np.float32(0.19327731), np.float32(0.19786952), np.float32(0.21196444), np.float32(0.26642802), np.float32(0.24574225), np.float32(0.27880862), np.float32(0.24611363), np.float32(0.22412427), np.float32(0.19193596), np.float32(0.17960024), np.float32(0.19063653), np.float32(0.16934697), np.float32(0.15484226), np.float32(0.1416006), np.float32(0.13206983), np.float32(0.11133294), np.float32(0.10395611), np.float32(0.11812545), np.float32(0.10830555), np.float32(0.113938645), np.float32(0.12094217), np.float32(0.13484661), np.float32(0.124317415), np.float32(0.106548905), np.float32(0.10997227), np.float32(0.10120827), np.float32(0.09142786), np.float32(0.07517965), np.float32(0.06436095), np.float32(0.062080372), np.float32(0.06219022), np.float32(0.061860804), np.float32(0.06823451), np.float32(0.08133128), np.float32(0.10612444), np.float32(0.09754172), np.float32(0.11012262), np.float32(0.14135785), np.float32(0.12835817), np.float32(0.1378693), np.float32(0.16154532), np.float32(0.17985992), np.float32(0.20187221), np.float32(0.21132033), np.float32(0.20727864), np.float32(0.18251415), np.float32(0.15472324), np.float32(0.1542979), np.float32(0.14492369), np.float32(0.14340083), np.float32(0.1382751), np.float32(0.15512303), np.float32(0.16879533), np.float32(0.17219374), np.float32(0.21161987), np.float32(0.21253912), np.float32(0.23098499), np.float32(0.2830154), np.float32(0.24794927), np.float32(0.20398751), np.float32(0.15790685), np.float32(0.17849787), np.float32(0.18087517), np.float32(0.1908508), np.float32(0.27475283), np.float32(0.2558491), np.float32(0.21931896), np.float32(0.241245), np.float32(0.25713465), np.float32(0.3181892), np.float32(0.3094461), np.float32(0.29446068), np.float32(0.3045774), np.float32(0.35671338), np.float32(0.38065448), np.float32(0.393474), np.float32(0.4135683), np.float32(0.4146376), np.float32(0.40690905), np.float32(0.3766879), np.float32(0.36047113), np.float32(0.3150795), np.float32(0.29098687), np.float32(0.30874652), np.float32(0.32090586), np.float32(0.2824239), np.float32(0.28190807), np.float32(0.3183823), np.float32(0.28410578), np.float32(0.26133358), np.float32(0.25343186), np.float32(0.24402876), np.float32(0.19184834), np.float32(0.17627078), np.float32(0.15434083), np.float32(0.12362401), np.float32(0.11250465), np.float32(0.104877874), np.float32(0.09545773), np.float32(0.09240206), np.float32(0.079335004), np.float32(0.076238945), np.float32(0.065889284), np.float32(0.06353385), np.float32(0.05494009), np.float32(0.05558819), np.float32(0.056619298), np.float32(0.058570817), np.float32(0.05493073), np.float32(0.051489305), np.float32(0.046865903), np.float32(0.049697354), np.float32(0.051024567), np.float32(0.053159982), np.float32(0.049799614), np.float32(0.05204955), np.float32(0.051530413), np.float32(0.04511677), np.float32(0.043239214), np.float32(0.049399298), np.float32(0.06476801), np.float32(0.06906797), np.float32(0.08119547), np.float32(0.08755336), np.float32(0.088541366), np.float32(0.086506225), np.float32(0.10417992), np.float32(0.10240705), np.float32(0.0941618), np.float32(0.10277758), np.float32(0.09345181), np.float32(0.07413614), np.float32(0.067869075), np.float32(0.076366454), np.float32(0.091741025), np.float32(0.09261374), np.float32(0.09935674), np.float32(0.10143025), np.float32(0.11455436), np.float32(0.14089634), np.float32(0.16808702), np.float32(0.2140796), np.float32(0.25115547), np.float32(0.30804822), np.float32(0.26761335), np.float32(0.24983096), np.float32(0.21661739), np.float32(0.25323883), np.float32(0.2400469), np.float32(0.19495553), np.float32(0.21070628), np.float32(0.22796342), np.float32(0.21146786), np.float32(0.23595795), np.float32(0.2996791), np.float32(0.2708918), np.float32(0.24947296), np.float32(0.22434981), np.float32(0.20120212), np.float32(0.19586559), np.float32(0.18580864), np.float32(0.1626371), np.float32(0.14591792), np.float32(0.106763095), np.float32(0.090329096), np.float32(0.07518993), np.float32(0.06369773), np.float32(0.050915126), np.float32(0.04896174), np.float32(0.043666743), np.float32(0.037332445), np.float32(0.033571254), np.float32(0.033100724), np.float32(0.036866266), np.float32(0.03768641), np.float32(0.03837645), np.float32(0.033798847), np.float32(0.03637483), np.float32(0.04050582), np.float32(0.040119354), np.float32(0.04199352), np.float32(0.0466226), np.float32(0.05347855), np.float32(0.05740284), np.float32(0.0608109), np.float32(0.06546563), np.float32(0.0700763), np.float32(0.0760181), np.float32(0.0868687), np.float32(0.09025556), np.float32(0.09057937), np.float32(0.09538262), np.float32(0.10461397), np.float32(0.10621041), np.float32(0.10406541), np.float32(0.10256243), np.float32(0.09423341), np.float32(0.082449935), np.float32(0.0706088), np.float32(0.06391105), np.float32(0.06657064), np.float32(0.060049117), np.float32(0.058988463), np.float32(0.06034958), np.float32(0.04716637), np.float32(0.04234926), np.float32(0.039576877), np.float32(0.037735503), np.float32(0.039559383), np.float32(0.034090422), np.float32(0.029696034), np.float32(0.027032336), np.float32(0.029114591), np.float32(0.028735545), np.float32(0.027319746), np.float32(0.026372444), np.float32(0.029185817), np.float32(0.03189761), np.float32(0.033255447), np.float32(0.02764857), np.float32(0.028936991), np.float32(0.028055472), np.float32(0.027098836), np.float32(0.029093318), np.float32(0.031131191), np.float32(0.030386856), np.float32(0.03503335), np.float32(0.03603787), np.float32(0.040615514), np.float32(0.044660814), np.float32(0.05514583), np.float32(0.07973517), np.float32(0.089731485), np.float32(0.104355834), np.float32(0.13299008), np.float32(0.14952083), np.float32(0.12413708), np.float32(0.13034838), np.float32(0.1448926), np.float32(0.14599924), np.float32(0.14262007), np.float32(0.12322109), np.float32(0.123757616), np.float32(0.1268787), np.float32(0.11317688), np.float32(0.12943803), np.float32(0.13703199), np.float32(0.15138625), np.float32(0.1503269), np.float32(0.16712041), np.float32(0.18433256), np.float32(0.16989267), np.float32(0.19608355), np.float32(0.20544405), np.float32(0.19012895), np.float32(0.1568021), np.float32(0.18323104), np.float32(0.1811638), np.float32(0.16355976), np.float32(0.1498007), np.float32(0.14601107), np.float32(0.1500039), np.float32(0.15180978), np.float32(0.15002584), np.float32(0.14783424), np.float32(0.14420182), np.float32(0.14054151), np.float32(0.1456026), np.float32(0.1656237), np.float32(0.13783285), np.float32(0.13833459), np.float32(0.13531932), np.float32(0.1341892), np.float32(0.11319109), np.float32(0.101560205), np.float32(0.11343857), np.float32(0.088244125), np.float32(0.08935659), np.float32(0.088431045), np.float32(0.076965764), np.float32(0.061317336), np.float32(0.059134185), np.float32(0.05910434), np.float32(0.05481183), np.float32(0.04803862), np.float32(0.054478426), np.float32(0.06371232), np.float32(0.061703864), np.float32(0.060994606), np.float32(0.054767743), np.float32(0.054849345), np.float32(0.04767789), np.float32(0.039609507), np.float32(0.03811151), np.float32(0.037395813), np.float32(0.03464086), np.float32(0.032453366), np.float32(0.030933715), np.float32(0.024906822), np.float32(0.021273557), np.float32(0.021663977), np.float32(0.021388132), np.float32(0.019029591), np.float32(0.017379915), np.float32(0.0185117), np.float32(0.019316675), np.float32(0.020232892), np.float32(0.019371219), np.float32(0.020491794), np.float32(0.017317647), np.float32(0.016083485), np.float32(0.014891513), np.float32(0.01404681), np.float32(0.014807352), np.float32(0.015173913), np.float32(0.018009445), np.float32(0.021092933), np.float32(0.024662137), np.float32(0.028266307), np.float32(0.024152007), np.float32(0.02470001), np.float32(0.025961583), np.float32(0.027045477), np.float32(0.025819503), np.float32(0.029539783), np.float32(0.039580494), np.float32(0.045383308), np.float32(0.051044125), np.float32(0.050414436), np.float32(0.056591056), np.float32(0.06347105), np.float32(0.06440828), np.float32(0.07016983), np.float32(0.07222455), np.float32(0.08023655), np.float32(0.0874852), np.float32(0.09129494), np.float32(0.10072128), np.float32(0.09962501), np.float32(0.09656562), np.float32(0.09356153), np.float32(0.08309351), np.float32(0.07796043), np.float32(0.07754538), np.float32(0.08486202), np.float32(0.08146965), np.float32(0.099570654), np.float32(0.12254992), np.float32(0.12411734), np.float32(0.098991275), np.float32(0.10798699), np.float32(0.11034826), np.float32(0.13800214), np.float32(0.09701223), np.float32(0.07498755), np.float32(0.09938281), np.float32(0.104336314), np.float32(0.13639072), np.float32(0.10361958), np.float32(0.15913822), np.float32(0.17923349), np.float32(0.20592807), np.float32(0.24757975), np.float32(0.2464331), np.float32(0.28071526), np.float32(0.34719583), np.float32(0.29758805), np.float32(0.393234), np.float32(0.35885963), np.float32(0.30957562), np.float32(0.38373953), np.float32(0.3717831), np.float32(0.47478846), np.float32(0.49940893), np.float32(0.5197068), np.float32(0.53953886), np.float32(0.5565858), np.float32(0.63002795), np.float32(0.6596052), np.float32(0.6693793), np.float32(0.6530694), np.float32(0.67490155), np.float32(0.61682504), np.float32(0.5606519), np.float32(0.4937496), np.float32(0.4804844), np.float32(0.4357809), np.float32(0.4182317), np.float32(0.43262735), np.float32(0.44615087), np.float32(0.43303132), np.float32(0.40037668), np.float32(0.32090974), np.float32(0.24678445), np.float32(0.26527464), np.float32(0.21541852), np.float32(0.17539264), np.float32(0.1821849), np.float32(0.17467752), np.float32(0.16267477), np.float32(0.15982035), np.float32(0.13118751), np.float32(0.11316735), np.float32(0.10319965), np.float32(0.08721324), np.float32(0.08718783), np.float32(0.08473328), np.float32(0.08785332), np.float32(0.09624768), np.float32(0.12925346), np.float32(0.13475884), np.float32(0.14205234), np.float32(0.1687267), np.float32(0.19647162), np.float32(0.2217752), np.float32(0.27563518), np.float32(0.28477478), np.float32(0.34494352), np.float32(0.30843684), np.float32(0.3182185), np.float32(0.364922), np.float32(0.36686867), np.float32(0.32924837), np.float32(0.3539852), np.float32(0.36153036), np.float32(0.39189208), np.float32(0.4146126), np.float32(0.4524022), np.float32(0.47186062), np.float32(0.51129293), np.float32(0.4993948)], 'MRFRCLCTDRFGVAYSGYSLGLFKLNGCGIGINLIRRIGMASRRNIRYSNLDVDDDDYYNNGGREDPRFNYSLNPSNEIPWKSIALALFLLSIGSGLLFLAFFIYTGHMGGEPYQAYGMLGLGILTFLPGFYETRVAYYSWRGAQGYSFRSIPEY': [np.float32(0.5121267), np.float32(0.49184787), np.float32(0.5884299), np.float32(0.6897416), np.float32(0.75029373), np.float32(0.758323), np.float32(0.79330564), np.float32(0.72309923), np.float32(0.7100772), np.float32(0.74325216), np.float32(0.7063018), np.float32(0.63330305), np.float32(0.6256542), np.float32(0.43848884), np.float32(0.32343298), np.float32(0.3154817), np.float32(0.35116306), np.float32(0.29982445), np.float32(0.28712878), np.float32(0.3223946), np.float32(0.2342612), np.float32(0.17607562), np.float32(0.13809496), np.float32(0.11420022), np.float32(0.13826782), np.float32(0.12816218), np.float32(0.1506597), np.float32(0.13551214), np.float32(0.15969507), np.float32(0.17701319), np.float32(0.16806468), np.float32(0.13376291), np.float32(0.23492895), np.float32(0.42576146), np.float32(0.45891535), np.float32(0.6691226), np.float32(0.7412131), np.float32(0.8197309), np.float32(0.85543895), np.float32(0.8671022), np.float32(0.83242655), np.float32(0.78818625), np.float32(0.809196), np.float32(0.8105391), np.float32(0.83225447), np.float32(0.8037731), np.float32(0.85142034), np.float32(0.9001791), np.float32(0.9125223), np.float32(0.9128953), np.float32(0.9282123), np.float32(0.9258188), np.float32(0.9254213), np.float32(0.906631), np.float32(0.8952298), np.float32(0.9034739), np.float32(0.8716721), np.float32(0.8380109), np.float32(0.8556575), np.float32(0.85249424), np.float32(0.83670837), np.float32(0.81863344), np.float32(0.81483966), np.float32(0.82005817), np.float32(0.81083375), np.float32(0.8225749), np.float32(0.82362014), np.float32(0.81548953), np.float32(0.78241515), np.float32(0.75990343), np.float32(0.7536611), np.float32(0.681685), np.float32(0.59300894), np.float32(0.5679215), np.float32(0.5697435), np.float32(0.44922692), np.float32(0.42728415), np.float32(0.40393037), np.float32(0.34470588), np.float32(0.2878366), np.float32(0.26508677), np.float32(0.29479325), np.float32(0.24137212), np.float32(0.19714987), np.float32(0.20440006), np.float32(0.19819447), np.float32(0.19154261), np.float32(0.18322112), np.float32(0.18097714), np.float32(0.16169108), np.float32(0.13199206), np.float32(0.112788916), np.float32(0.09789875), np.float32(0.084892206), np.float32(0.074392356), np.float32(0.078872085), np.float32(0.0902273), np.float32(0.116976574), np.float32(0.102232866), np.float32(0.1298874), np.float32(0.14972189), np.float32(0.15214556), np.float32(0.15177257), np.float32(0.1360317), np.float32(0.14142407), np.float32(0.17628546), np.float32(0.16695051), np.float32(0.17595617), np.float32(0.14551085), np.float32(0.11610382), np.float32(0.10653851), np.float32(0.10225685), np.float32(0.09688341), np.float32(0.09279069), np.float32(0.09470075), np.float32(0.09622819), np.float32(0.103380196), np.float32(0.08854708), np.float32(0.099405095), np.float32(0.10847799), np.float32(0.09809588), np.float32(0.08251529), np.float32(0.082408465), np.float32(0.08355389), np.float32(0.07611633), np.float32(0.069664195), np.float32(0.08421346), np.float32(0.09649685), np.float32(0.10081641), np.float32(0.10014098), np.float32(0.111707695), np.float32(0.14068533), np.float32(0.15776391), np.float32(0.14224993), np.float32(0.15828085), np.float32(0.16694188), np.float32(0.16044354), np.float32(0.18203072), np.float32(0.21589649), np.float32(0.21301918), np.float32(0.20595771), np.float32(0.21127947), np.float32(0.18133539), np.float32(0.17206442), np.float32(0.17577864), np.float32(0.18385865), np.float32(0.1887406), np.float32(0.18536045), np.float32(0.21215606), np.float32(0.21082951), np.float32(0.23459703), np.float32(0.17342323), np.float32(0.2164442), np.float32(0.2467794), np.float32(0.19945826)], 'GEVLALGPTAASPDPRLAVQPVAGVRCLEKRVPLCPCRPEGRCFRRHLGPVISLPGPELLNHRPSFPAGGVRWKRGRDRAHHWEKEEGGPCARHFGNAWYSGSAGPAIRLSHASQSAESRPHREGGGDLRRTCSGYCFGQLRSTSYVLKNSLPAEMSIGVPIKVLHEAEGHIVTCETNTGEVYRGKLIEAEDNMNCQMSNITVTYRDGRVAQLEQVYIRGSKIRFLILPDMLKNAPMLKSMKNKNQGSGAGRGKAAILKAQVAARGRGRGMGRGNIFQKRR': [np.float32(0.9665718), np.float32(0.96709263), np.float32(0.97169524), np.float32(0.96782917), np.float32(0.97424424), np.float32(0.970101), np.float32(0.969219), np.float32(0.9677078), np.float32(0.9677721), np.float32(0.96852475), np.float32(0.9623166), np.float32(0.96511716), np.float32(0.96224064), np.float32(0.9547095), np.float32(0.9539078), np.float32(0.9468422), np.float32(0.942914), np.float32(0.93642694), np.float32(0.9072027), np.float32(0.90666795), np.float32(0.9041997), np.float32(0.8991202), np.float32(0.903445), np.float32(0.8967855), np.float32(0.8905776), np.float32(0.87897205), np.float32(0.8811127), np.float32(0.8736694), np.float32(0.862708), np.float32(0.8578786), np.float32(0.8431049), np.float32(0.8060713), np.float32(0.8172018), np.float32(0.8239524), np.float32(0.8298659), np.float32(0.86695814), np.float32(0.9122883), np.float32(0.88664633), np.float32(0.9094598), np.float32(0.9185467), np.float32(0.89307433), np.float32(0.8247073), np.float32(0.7892768), np.float32(0.78846216), np.float32(0.8116875), np.float32(0.8345168), np.float32(0.8731381), np.float32(0.88773364), np.float32(0.9082119), np.float32(0.9182427), np.float32(0.915323), np.float32(0.91950727), np.float32(0.93015814), np.float32(0.9210865), np.float32(0.91659343), np.float32(0.9019082), np.float32(0.91881686), np.float32(0.90473557), np.float32(0.8991954), np.float32(0.89643043), np.float32(0.9063291), np.float32(0.9070494), np.float32(0.91923606), np.float32(0.9258772), np.float32(0.9357609), np.float32(0.9388035), np.float32(0.9389198), np.float32(0.9357219), np.float32(0.9287146), np.float32(0.9412442), np.float32(0.9298477), np.float32(0.9382072), np.float32(0.9495178), np.float32(0.9513107), np.float32(0.9467198), np.float32(0.9565655), np.float32(0.9550524), np.float32(0.9393293), np.float32(0.9292478), np.float32(0.9285948), np.float32(0.937132), np.float32(0.92893714), np.float32(0.92616725), np.float32(0.922757), np.float32(0.92269737), np.float32(0.9037908), np.float32(0.8959637), np.float32(0.8548009), np.float32(0.8634182), np.float32(0.8807385), np.float32(0.90471685), np.float32(0.8939714), np.float32(0.9079424), np.float32(0.9024824), np.float32(0.90646625), np.float32(0.88446844), np.float32(0.87976456), np.float32(0.85307145), np.float32(0.7995651), np.float32(0.81376666), np.float32(0.83459085), np.float32(0.7397824), np.float32(0.8026007), np.float32(0.8722845), np.float32(0.8499315), np.float32(0.8407835), np.float32(0.8801781), np.float32(0.8603007), np.float32(0.87707734), np.float32(0.884933), np.float32(0.88727665), np.float32(0.8917916), np.float32(0.8842761), np.float32(0.8947022), np.float32(0.8780627), np.float32(0.9003978), np.float32(0.8996821), np.float32(0.904359), np.float32(0.90905327), np.float32(0.9178168), np.float32(0.92213756), np.float32(0.8822053), np.float32(0.84030867), np.float32(0.80588466), np.float32(0.763412), np.float32(0.7252772), np.float32(0.6519038), np.float32(0.55433935), np.float32(0.50517327), np.float32(0.4126224), np.float32(0.33744156), np.float32(0.27689356), np.float32(0.20669109), np.float32(0.13359427), np.float32(0.10606691), np.float32(0.09335876), np.float32(0.07423294), np.float32(0.069267616), np.float32(0.06863755), np.float32(0.06863075), np.float32(0.06868127), np.float32(0.08106565), np.float32(0.08211854), np.float32(0.0820823), np.float32(0.08277898), np.float32(0.09953475), np.float32(0.09925928), np.float32(0.08737637), np.float32(0.087020144), np.float32(0.09653037), np.float32(0.09264408), np.float32(0.10077332), np.float32(0.0873238), np.float32(0.088635154), np.float32(0.080700934), np.float32(0.09085933), np.float32(0.094981685), np.float32(0.11193099), np.float32(0.11540925), np.float32(0.116988435), np.float32(0.1136675), np.float32(0.09946078), np.float32(0.08140879), np.float32(0.06910723), np.float32(0.06909751), np.float32(0.07418461), np.float32(0.07475831), np.float32(0.07169195), np.float32(0.07022445), np.float32(0.07748224), np.float32(0.07158255), np.float32(0.06367845), np.float32(0.077799164), np.float32(0.079019256), np.float32(0.0939564), np.float32(0.08248125), np.float32(0.081279226), np.float32(0.09626461), np.float32(0.09272315), np.float32(0.09139991), np.float32(0.098869406), np.float32(0.10170808), np.float32(0.10042353), np.float32(0.11549397), np.float32(0.1162802), np.float32(0.12915143), np.float32(0.1192562), np.float32(0.13666655), np.float32(0.13748778), np.float32(0.12646998), np.float32(0.114762396), np.float32(0.1034231), np.float32(0.100112595), np.float32(0.09003637), np.float32(0.09661076), np.float32(0.10623868), np.float32(0.11121894), np.float32(0.11281865), np.float32(0.10519413), np.float32(0.10751302), np.float32(0.111531846), np.float32(0.09763127), np.float32(0.1027494), np.float32(0.1014504), np.float32(0.08767168), np.float32(0.07849325), np.float32(0.07558311), np.float32(0.08078077), np.float32(0.08814839), np.float32(0.08155505), np.float32(0.08978989), np.float32(0.08286603), np.float32(0.074525006), np.float32(0.07539206), np.float32(0.070564665), np.float32(0.06794504), np.float32(0.065027684), np.float32(0.06871666), np.float32(0.07117635), np.float32(0.06864209), np.float32(0.06960459), np.float32(0.07576572), np.float32(0.08959336), np.float32(0.09887715), np.float32(0.10575821), np.float32(0.12554899), np.float32(0.14800054), np.float32(0.16863054), np.float32(0.2044054), np.float32(0.2713782), np.float32(0.3557374), np.float32(0.34537172), np.float32(0.39388296), np.float32(0.537521), np.float32(0.53976727), np.float32(0.6097449), np.float32(0.65041935), np.float32(0.69240075), np.float32(0.73006034), np.float32(0.75245774), np.float32(0.812736), np.float32(0.8039997), np.float32(0.81538206), np.float32(0.8118351), np.float32(0.8352311), np.float32(0.83944255), np.float32(0.8410195), np.float32(0.8413388), np.float32(0.8571997), np.float32(0.84321785), np.float32(0.8386788), np.float32(0.8835003), np.float32(0.84451616), np.float32(0.83767015), np.float32(0.82361245), np.float32(0.867378), np.float32(0.87607765), np.float32(0.9173034), np.float32(0.9226028), np.float32(0.9394547), np.float32(0.930571), np.float32(0.9345697), np.float32(0.9238436), np.float32(0.9364691), np.float32(0.95217746), np.float32(0.96056706), np.float32(0.9606363), np.float32(0.9608368), np.float32(0.95410526), np.float32(0.9631173), np.float32(0.9632866), np.float32(0.9580206), np.float32(0.9612249), np.float32(0.96356124), np.float32(0.96198726), np.float32(0.9604774), np.float32(0.9649777), np.float32(0.9609228), np.float32(0.96161443), np.float32(0.94963056), np.float32(0.94345665)], 'MQTLRATPLLSQLGESDAELQQHAIKELLQIVDDCWPEIASLLPRIEELYEDQGWDEASRQHSALLAAKVLFHLGEIDEALMYAMMAGDLFVGDDSSEFSRVLRARCLDKYVARRQLDGESENASTTTTTTTTTEAYAEDLAPNVLEAVVNQSIWACVDAGEYNEALGIALEALRLDAVSAVLGTAAAAAAAAAATQSAVSSLLEYAIVCCQELISKRWRREKILRHLVEWQNSQPEDQRDEMILCRCLMLLRDASGVTQILQRQLRERKESLAYQIAFDLWDHDDRALVAQVRNDIVAAIESRDAVAAADLSRTNEHAILLSILNGRMPSELYLDFMRRRNCFDKRLLKSLLHRLVAPPSLAQSAILFAYGLGFAGTADDTFLRENVEWLMRTANWTKFSATATLGVAHIRNADQAFALLAPYLSSSHQGSMGSSAYSEGGALYALGLIAASGVEAHKVAEFRRYLLEALRNAGTNEVIQHGACLALGLCALADGERETNNVSPSESESFQELRNVLYMDSALAGEAAALGMGMALVGTGDAGAIEQMLEYARETQHQKIIRGLAIGLALVVYGCEEEAEPLIHQMLASEDGTIRYGAVFAIGLAYCGSGNNAATKRLLHAAVSDVNDDVRRAAVLNLGFIFARDRDQLPQVVSLLAESYNPHVRYGAAMALAIGCACSGNQDAAKILQKLSNDTVDFVRQGALIALAMLYQHHNQTRSAASAALRKRLDTIAKDKHEEILTKFGAVLAMGISDSGGRNAEIALLSRLTQSLRPTAVAGMALFMQYWYWYPMVPFLTLSLRPAACVFVNQGMQLMRLKLQVEGDDERLAQFTYAPMFEEDDNKIERKREKMVLSVTAKADRLKRIHPTSQQRNDQESEHGTRKPAKSNAAAPTRAPEQMDVIANDVVEEPKMVTEQTAGDASRDHHPEAKAHTPKATNALALAAVSLLENPARVLTAHEGWVSLDGDDALRWRPLRRGAGIVLVEREPVRDSAYPDAPDGVVERLPPLAPPVALANGARGRDVSGGSGADAGVSGIPEHPVYDDEDREPATPEPFEYTSNTASAEQGSNQKHPPSPPKSPSTHKKNDDDDKDDAAAV': [np.float32(0.6147214), np.float32(0.47941905), np.float32(0.53476864), np.float32(0.55792904), np.float32(0.548597), np.float32(0.58351755), np.float32(0.5594366), np.float32(0.5297318), np.float32(0.4647865), np.float32(0.39319456), np.float32(0.35546675), np.float32(0.3599843), np.float32(0.34364733), np.float32(0.32436466), np.float32(0.34087312), np.float32(0.32593107), np.float32(0.2807188), np.float32(0.27131325), np.float32(0.26130274), np.float32(0.24381375), np.float32(0.22325523), np.float32(0.21770404), np.float32(0.22218625), np.float32(0.19244671), np.float32(0.1730418), np.float32(0.17423265), np.float32(0.16909097), np.float32(0.13071871), np.float32(0.11695506), np.float32(0.11749072), np.float32(0.09637792), np.float32(0.06912996), np.float32(0.06822267), np.float32(0.07335832), np.float32(0.061386544), np.float32(0.058151647), np.float32(0.06712852), np.float32(0.0741783), np.float32(0.06780301), np.float32(0.07669753), np.float32(0.090786904), np.float32(0.10870443), np.float32(0.107912116), np.float32(0.11945357), np.float32(0.15298462), np.float32(0.1552964), np.float32(0.15403892), np.float32(0.16652809), np.float32(0.1668323), np.float32(0.16934912), np.float32(0.17167771), np.float32(0.1768559), np.float32(0.1865458), np.float32(0.17857555), np.float32(0.16655682), np.float32(0.16525191), np.float32(0.15224463), np.float32(0.12579696), np.float32(0.14389591), np.float32(0.13097723), np.float32(0.10791881), np.float32(0.1331112), np.float32(0.1345134), np.float32(0.10804957), np.float32(0.10231005), np.float32(0.08437233), np.float32(0.07136913), np.float32(0.07030921), np.float32(0.06450103), np.float32(0.05586368), np.float32(0.05074636), np.float32(0.048630998), np.float32(0.043882206), np.float32(0.03834685), np.float32(0.03856181), np.float32(0.041752033), np.float32(0.042550374), np.float32(0.047176257), np.float32(0.046253614), np.float32(0.046719417), np.float32(0.056991518), np.float32(0.056834742), np.float32(0.057280906), np.float32(0.061128747), np.float32(0.06368822), np.float32(0.06435192), np.float32(0.062036652), np.float32(0.055582397), np.float32(0.04940647), np.float32(0.053482883), np.float32(0.051584244), np.float32(0.04656913), np.float32(0.047864236), np.float32(0.04968379), np.float32(0.05616534), np.float32(0.05673662), np.float32(0.055884223), np.float32(0.05911863), np.float32(0.068307884), np.float32(0.06469579), np.float32(0.05886284), np.float32(0.059384327), np.float32(0.063053735), np.float32(0.06486616), np.float32(0.07285554), np.float32(0.07595186), np.float32(0.079362385), np.float32(0.086085446), np.float32(0.107253745), np.float32(0.12279452), np.float32(0.14412226), np.float32(0.18744013), np.float32(0.22663735), np.float32(0.23957904), np.float32(0.2894385), np.float32(0.33324337), np.float32(0.3872485), np.float32(0.43940496), np.float32(0.4916641), np.float32(0.57144433), np.float32(0.6216883), np.float32(0.656912), np.float32(0.7207129), np.float32(0.7703939), np.float32(0.7921611), np.float32(0.8003573), np.float32(0.80397326), np.float32(0.81141776), np.float32(0.77909905), np.float32(0.7732029), np.float32(0.75670093), np.float32(0.7456342), np.float32(0.7265531), np.float32(0.67121124), np.float32(0.64669013), np.float32(0.6406565), np.float32(0.6133744), np.float32(0.5281313), np.float32(0.4421613), np.float32(0.31183386), np.float32(0.29147485), np.float32(0.22881249), np.float32(0.18887138), np.float32(0.16072567), np.float32(0.12296832), np.float32(0.10280957), np.float32(0.0916341), np.float32(0.08739711), np.float32(0.085127376), np.float32(0.08639692), np.float32(0.087420836), np.float32(0.07499409), np.float32(0.06748566), np.float32(0.07318013), np.float32(0.07431929), np.float32(0.0652781), np.float32(0.058418345), np.float32(0.059947103), np.float32(0.061075196), np.float32(0.053128757), np.float32(0.05546106), np.float32(0.054101992), np.float32(0.049602967), np.float32(0.04846224), np.float32(0.046155117), np.float32(0.047670938), np.float32(0.052796442), np.float32(0.055794902), np.float32(0.060683414), np.float32(0.068213545), np.float32(0.072267406), np.float32(0.07376697), np.float32(0.085918814), np.float32(0.07285016), np.float32(0.060095053), np.float32(0.058885645), np.float32(0.06263627), np.float32(0.058156326), np.float32(0.051091395), np.float32(0.06383143), np.float32(0.06384539), np.float32(0.06047364), np.float32(0.06409484), np.float32(0.07652745), np.float32(0.084771946), np.float32(0.11858914), np.float32(0.13000408), np.float32(0.13992745), np.float32(0.13050294), np.float32(0.10977016), np.float32(0.10089071), np.float32(0.114197105), np.float32(0.11815761), np.float32(0.118369475), np.float32(0.09852851), np.float32(0.09012169), np.float32(0.08193492), np.float32(0.07994248), np.float32(0.07169062), np.float32(0.07097073), np.float32(0.07489946), np.float32(0.09654296), np.float32(0.10348571), np.float32(0.09821415), np.float32(0.11492343), np.float32(0.104662344), np.float32(0.107580826), np.float32(0.0849429), np.float32(0.079000354), np.float32(0.08448991), np.float32(0.06869324), np.float32(0.06937507), np.float32(0.060798567), np.float32(0.054024763), np.float32(0.05623703), np.float32(0.056275815), np.float32(0.050601605), np.float32(0.046214387), np.float32(0.050059866), np.float32(0.057577148), np.float32(0.06053052), np.float32(0.07173741), np.float32(0.083973095), np.float32(0.09889681), np.float32(0.107213445), np.float32(0.116495684), np.float32(0.12177798), np.float32(0.1358072), np.float32(0.14590211), np.float32(0.13062435), np.float32(0.12157857), np.float32(0.12316877), np.float32(0.113641374), np.float32(0.10560859), np.float32(0.10050392), np.float32(0.09867413), np.float32(0.09060164), np.float32(0.08765229), np.float32(0.08039178), np.float32(0.08039841), np.float32(0.0797689), np.float32(0.08435233), np.float32(0.08168058), np.float32(0.087912254), np.float32(0.08901131), np.float32(0.083157346), np.float32(0.065164894), np.float32(0.05392352), np.float32(0.053645704), np.float32(0.047714654), np.float32(0.041424356), np.float32(0.03821193), np.float32(0.0351611), np.float32(0.035591274), np.float32(0.036400523), np.float32(0.039420947), np.float32(0.04728059), np.float32(0.057455577), np.float32(0.0677775), np.float32(0.07107581), np.float32(0.08643577), np.float32(0.09366499), np.float32(0.089638114), np.float32(0.08962815), np.float32(0.09515938), np.float32(0.08602957), np.float32(0.077455275), np.float32(0.07804863), np.float32(0.07448818), np.float32(0.069750115), np.float32(0.07229806), np.float32(0.079444766), np.float32(0.08346636), np.float32(0.09387685), np.float32(0.0978858), np.float32(0.09808919), np.float32(0.094466224), np.float32(0.09250216), np.float32(0.087101415), np.float32(0.082532674), np.float32(0.076673456), np.float32(0.06849052), np.float32(0.064298734), np.float32(0.06404894), np.float32(0.06384969), np.float32(0.061171398), np.float32(0.0609233), np.float32(0.061475683), np.float32(0.057089478), np.float32(0.059597146), np.float32(0.06740244), np.float32(0.07406416), np.float32(0.08068412), np.float32(0.086876586), np.float32(0.09528916), np.float32(0.09055991), np.float32(0.08611558), np.float32(0.08842243), np.float32(0.089484245), np.float32(0.09189129), np.float32(0.0873199), np.float32(0.09380196), np.float32(0.117462695), np.float32(0.116228916), np.float32(0.11410301), np.float32(0.11051256), np.float32(0.09832327), np.float32(0.08108703), np.float32(0.07416997), np.float32(0.07019082), np.float32(0.06568731), np.float32(0.0639306), np.float32(0.06765489), np.float32(0.0706671), np.float32(0.0666885), np.float32(0.0670741), np.float32(0.07290325), np.float32(0.063647084), np.float32(0.06388226), np.float32(0.06220993), np.float32(0.063811734), np.float32(0.05671799), np.float32(0.049473964), np.float32(0.04485872), np.float32(0.044359837), np.float32(0.03717569), np.float32(0.032566648), np.float32(0.033571277), np.float32(0.03380946), np.float32(0.035005264), np.float32(0.040202547), np.float32(0.04251771), np.float32(0.04503785), np.float32(0.04775735), np.float32(0.0525645), np.float32(0.059527583), np.float32(0.058634978), np.float32(0.05735306), np.float32(0.058926404), np.float32(0.056235142), np.float32(0.044107094), np.float32(0.040672164), np.float32(0.04480808), np.float32(0.04610643), np.float32(0.03978288), np.float32(0.043597795), np.float32(0.047752004), np.float32(0.050988745), np.float32(0.055155177), np.float32(0.062483933), np.float32(0.06682386), np.float32(0.06518421), np.float32(0.06423863), np.float32(0.06050491), np.float32(0.053324286), np.float32(0.04684814), np.float32(0.042083267), np.float32(0.041716468), np.float32(0.03539512), np.float32(0.030427745), np.float32(0.031296656), np.float32(0.032947063), np.float32(0.02773465), np.float32(0.02965041), np.float32(0.0332724), np.float32(0.036061667), np.float32(0.033240534), np.float32(0.033430763), np.float32(0.03607469), np.float32(0.03786537), np.float32(0.040260904), np.float32(0.036307737), np.float32(0.031816274), np.float32(0.032500353), np.float32(0.037449203), np.float32(0.039415114), np.float32(0.03638449), np.float32(0.04310951), np.float32(0.04654208), np.float32(0.04840061), np.float32(0.050776266), np.float32(0.05786181), np.float32(0.061733976), np.float32(0.0630107), np.float32(0.06793829), np.float32(0.069667056), np.float32(0.0708678), np.float32(0.077108964), np.float32(0.079009324), np.float32(0.0754197), np.float32(0.07204004), np.float32(0.071337245), np.float32(0.06601123), np.float32(0.06642226), np.float32(0.06549411), np.float32(0.065267146), np.float32(0.072298534), np.float32(0.06808717), np.float32(0.0650471), np.float32(0.059870183), np.float32(0.063119866), np.float32(0.05633329), np.float32(0.051871512), np.float32(0.05520831), np.float32(0.060951225), np.float32(0.053457204), np.float32(0.047700413), np.float32(0.05005287), np.float32(0.04634396), np.float32(0.044855073), np.float32(0.0397604), np.float32(0.040050548), np.float32(0.040341157), np.float32(0.036360882), np.float32(0.03900423), np.float32(0.04178755), np.float32(0.04369878), np.float32(0.04261692), np.float32(0.048684277), np.float32(0.053942174), np.float32(0.05587748), np.float32(0.05616525), np.float32(0.058584914), np.float32(0.06960369), np.float32(0.0682737), np.float32(0.073652714), np.float32(0.083579324), np.float32(0.079779245), np.float32(0.08229431), np.float32(0.08990057), np.float32(0.07913767), np.float32(0.069984145), np.float32(0.06175149), np.float32(0.061224937), np.float32(0.066249155), np.float32(0.061253406), np.float32(0.05992664), np.float32(0.05694213), np.float32(0.050330486), np.float32(0.0458509), np.float32(0.041990638), np.float32(0.039961617), np.float32(0.036957566), np.float32(0.03518846), np.float32(0.033720423), np.float32(0.035406187), np.float32(0.035669707), np.float32(0.03491127), np.float32(0.03168291), np.float32(0.03256249), np.float32(0.039045144), np.float32(0.03808925), np.float32(0.030110486), np.float32(0.031454213), np.float32(0.030814739), np.float32(0.028358944), np.float32(0.029760402), np.float32(0.030827958), np.float32(0.031461813), np.float32(0.029051106), np.float32(0.03355529), np.float32(0.039826054), np.float32(0.04204502), np.float32(0.0441098), np.float32(0.04771248), np.float32(0.05088888), np.float32(0.054228537), np.float32(0.05468921), np.float32(0.049714077), np.float32(0.052975394), np.float32(0.050449315), np.float32(0.04794628), np.float32(0.05081566), np.float32(0.049002334), np.float32(0.041448385), np.float32(0.04478078), np.float32(0.044401854), np.float32(0.036528934), np.float32(0.03631594), np.float32(0.035928752), np.float32(0.034990627), np.float32(0.031573277), np.float32(0.03228912), np.float32(0.03813462), np.float32(0.03485456), np.float32(0.03517353), np.float32(0.04162276), np.float32(0.040030774), np.float32(0.039213866), np.float32(0.041585676), np.float32(0.050280094), np.float32(0.06448104), np.float32(0.072697885), np.float32(0.10019007), np.float32(0.10521034), np.float32(0.13448787), np.float32(0.14156327), np.float32(0.1865492), np.float32(0.1632607), np.float32(0.1590568), np.float32(0.18295951), np.float32(0.21523255), np.float32(0.20744857), np.float32(0.21693344), np.float32(0.22192644), np.float32(0.2241149), np.float32(0.22787601), np.float32(0.21022126), np.float32(0.2002654), np.float32(0.16911682), np.float32(0.15574242), np.float32(0.13312826), np.float32(0.113909125), np.float32(0.09471413), np.float32(0.082228035), np.float32(0.07660578), np.float32(0.06742813), np.float32(0.058158763), np.float32(0.055772632), np.float32(0.055298544), np.float32(0.052449312), np.float32(0.06437719), np.float32(0.07135993), np.float32(0.06617424), np.float32(0.06921141), np.float32(0.058009814), np.float32(0.070088886), np.float32(0.07296577), np.float32(0.06859502), np.float32(0.0665491), np.float32(0.06666539), np.float32(0.061854817), np.float32(0.053761426), np.float32(0.048907418), np.float32(0.039978784), np.float32(0.042372882), np.float32(0.047028497), np.float32(0.043746173), np.float32(0.04635559), np.float32(0.047744706), np.float32(0.05687936), np.float32(0.05251439), np.float32(0.061050825), np.float32(0.07124074), np.float32(0.079740554), np.float32(0.08555038), np.float32(0.08673167), np.float32(0.08341463), np.float32(0.08424518), np.float32(0.079601645), np.float32(0.07454104), np.float32(0.0792361), np.float32(0.07310768), np.float32(0.065855406), np.float32(0.05693529), np.float32(0.056107), np.float32(0.047972485), np.float32(0.04676326), np.float32(0.049085397), np.float32(0.044459563), np.float32(0.04082029), np.float32(0.03941265), np.float32(0.039275948), np.float32(0.03463309), np.float32(0.033933006), np.float32(0.037108008), np.float32(0.037318785), np.float32(0.03537995), np.float32(0.03277422), np.float32(0.02926607), np.float32(0.030954141), np.float32(0.030353986), np.float32(0.026705433), np.float32(0.030899135), np.float32(0.03676241), np.float32(0.03384753), np.float32(0.0331823), np.float32(0.035587896), np.float32(0.03757997), np.float32(0.042241164), np.float32(0.050464563), np.float32(0.05734201), np.float32(0.062233206), np.float32(0.06053326), np.float32(0.06628218), np.float32(0.07123402), np.float32(0.06532225), np.float32(0.06350818), np.float32(0.073397696), np.float32(0.06099585), np.float32(0.05048377), np.float32(0.043018844), np.float32(0.039154034), np.float32(0.03577755), np.float32(0.029868603), np.float32(0.030290442), np.float32(0.029251803), np.float32(0.027528683), np.float32(0.028676353), np.float32(0.031971205), np.float32(0.03582351), np.float32(0.03789208), np.float32(0.040385116), np.float32(0.037691947), np.float32(0.033519227), np.float32(0.037161797), np.float32(0.04035237), np.float32(0.039709955), np.float32(0.03624794), np.float32(0.036437094), np.float32(0.038215958), np.float32(0.03829592), np.float32(0.04028076), np.float32(0.050005764), np.float32(0.060287047), np.float32(0.06082794), np.float32(0.070097715), np.float32(0.0807481), np.float32(0.0831477), np.float32(0.08255183), np.float32(0.083532885), np.float32(0.08691244), np.float32(0.082001194), np.float32(0.07392413), np.float32(0.06845381), np.float32(0.063541666), np.float32(0.06002023), np.float32(0.056366768), np.float32(0.051952753), np.float32(0.046704385), np.float32(0.038053993), np.float32(0.037551016), np.float32(0.038806934), np.float32(0.03882345), np.float32(0.041008122), np.float32(0.045644328), np.float32(0.053624257), np.float32(0.054823283), np.float32(0.04799052), np.float32(0.052293584), np.float32(0.0527624), np.float32(0.04456502), np.float32(0.03966636), np.float32(0.043624576), np.float32(0.041364897), np.float32(0.036491144), np.float32(0.03846733), np.float32(0.045577127), np.float32(0.048124604), np.float32(0.049286343), np.float32(0.05470236), np.float32(0.062217858), np.float32(0.069425896), np.float32(0.07010954), np.float32(0.07796734), np.float32(0.081133716), np.float32(0.07958373), np.float32(0.07114931), np.float32(0.06530279), np.float32(0.053450584), np.float32(0.04333488), np.float32(0.036916636), np.float32(0.036483146), np.float32(0.033928495), np.float32(0.029929625), np.float32(0.030060124), np.float32(0.0306894), np.float32(0.03011215), np.float32(0.033403568), np.float32(0.03622063), np.float32(0.035013136), np.float32(0.03630692), np.float32(0.03599383), np.float32(0.03323975), np.float32(0.029507779), np.float32(0.030301651), np.float32(0.028979188), np.float32(0.027392652), np.float32(0.030790482), np.float32(0.03629881), np.float32(0.033997178), np.float32(0.03722507), np.float32(0.048015025), np.float32(0.05989274), np.float32(0.071133286), np.float32(0.0671627), np.float32(0.075954475), np.float32(0.081192195), np.float32(0.079002984), np.float32(0.08645672), np.float32(0.08762001), np.float32(0.08514559), np.float32(0.07468775), np.float32(0.071694665), np.float32(0.061175987), np.float32(0.051686414), np.float32(0.045832187), np.float32(0.045803484), np.float32(0.041209534), np.float32(0.034377567), np.float32(0.033852544), np.float32(0.03762261), np.float32(0.033784665), np.float32(0.030731529), np.float32(0.035096508), np.float32(0.038836986), np.float32(0.036807265), np.float32(0.036114357), np.float32(0.03852938), np.float32(0.040291592), np.float32(0.03681243), np.float32(0.037870467), np.float32(0.04334213), np.float32(0.043995682), np.float32(0.044205498), np.float32(0.050120614), np.float32(0.06292139), np.float32(0.06513466), np.float32(0.06281054), np.float32(0.06815874), np.float32(0.079712115), np.float32(0.08502291), np.float32(0.08749991), np.float32(0.10618169), np.float32(0.12320189), np.float32(0.13121703), np.float32(0.12933919), np.float32(0.13222086), np.float32(0.13146135), np.float32(0.11531664), np.float32(0.109769925), np.float32(0.10387892), np.float32(0.097647585), np.float32(0.09264776), np.float32(0.09449343), np.float32(0.09298742), np.float32(0.088292494), np.float32(0.075278856), np.float32(0.08541624), np.float32(0.07925114), np.float32(0.0666422), np.float32(0.061666604), np.float32(0.070869595), np.float32(0.071078986), np.float32(0.070888996), np.float32(0.08016466), np.float32(0.08530665), np.float32(0.08192436), np.float32(0.07900919), np.float32(0.07073485), np.float32(0.07393066), np.float32(0.06474854), np.float32(0.053611796), np.float32(0.054945797), np.float32(0.059681255), np.float32(0.05763006), np.float32(0.05531829), np.float32(0.05521141), np.float32(0.054631207), np.float32(0.060522463), np.float32(0.07006597), np.float32(0.07812465), np.float32(0.089655645), np.float32(0.09549478), np.float32(0.092433594), np.float32(0.09202106), np.float32(0.09097166), np.float32(0.077145346), np.float32(0.06671939), np.float32(0.058944672), np.float32(0.05747283), np.float32(0.04805136), np.float32(0.036862455), np.float32(0.03824428), np.float32(0.03535071), np.float32(0.033441838), np.float32(0.03149181), np.float32(0.03187468), np.float32(0.03361721), np.float32(0.03290074), np.float32(0.031164635), np.float32(0.03365067), np.float32(0.030663194), np.float32(0.023192527), np.float32(0.019885015), np.float32(0.019467399), np.float32(0.018677624), np.float32(0.017884223), np.float32(0.01861097), np.float32(0.020572485), np.float32(0.022247763), np.float32(0.02251098), np.float32(0.023873724), np.float32(0.021479543), np.float32(0.02367833), np.float32(0.03417847), np.float32(0.033394773), np.float32(0.037276167), np.float32(0.047162287), np.float32(0.069941066), np.float32(0.07660789), np.float32(0.09120392), np.float32(0.06123598), np.float32(0.049796548), np.float32(0.049730852), np.float32(0.04355523), np.float32(0.043379903), np.float32(0.045839105), np.float32(0.042484064), np.float32(0.05124936), np.float32(0.052221615), np.float32(0.062052812), np.float32(0.06535275), np.float32(0.06886858), np.float32(0.0637029), np.float32(0.06670039), np.float32(0.07124252), np.float32(0.06911511), np.float32(0.07170681), np.float32(0.07334079), np.float32(0.0748704), np.float32(0.07954458), np.float32(0.08728288), np.float32(0.08533185), np.float32(0.09605416), np.float32(0.11431646), np.float32(0.122528285), np.float32(0.14334203), np.float32(0.17667569), np.float32(0.2127629), np.float32(0.23158395), np.float32(0.25043324), np.float32(0.2721567), np.float32(0.26393875), np.float32(0.29003587), np.float32(0.3057767), np.float32(0.29720354), np.float32(0.2990904), np.float32(0.29298118), np.float32(0.2934141), np.float32(0.26378855), np.float32(0.25717443), np.float32(0.29384053), np.float32(0.28481808), np.float32(0.29023162), np.float32(0.30421373), np.float32(0.29502103), np.float32(0.26781464), np.float32(0.29855928), np.float32(0.2959562), np.float32(0.3442179), np.float32(0.33986378), np.float32(0.38989094), np.float32(0.42763478), np.float32(0.46609783), np.float32(0.48691332), np.float32(0.4894456), np.float32(0.54169345), np.float32(0.56498843), np.float32(0.5829476), np.float32(0.6000625), np.float32(0.63887006), np.float32(0.6659466), np.float32(0.6731385), np.float32(0.71014875), np.float32(0.7366314), np.float32(0.7538686), np.float32(0.7858979), np.float32(0.82619244), np.float32(0.8536238), np.float32(0.8635371), np.float32(0.8801942), np.float32(0.9016621), np.float32(0.92567676), np.float32(0.9351745), np.float32(0.94996834), np.float32(0.95274305), np.float32(0.95820934), np.float32(0.9658264), np.float32(0.9701076), np.float32(0.9711693), np.float32(0.9734267), np.float32(0.9766535), np.float32(0.9783588), np.float32(0.97974145), np.float32(0.9809063), np.float32(0.98218405), np.float32(0.9822916), np.float32(0.9817477), np.float32(0.9812251), np.float32(0.9815306), np.float32(0.98067343), np.float32(0.97976047), np.float32(0.9803844), np.float32(0.97997195), np.float32(0.97868663), np.float32(0.97823834), np.float32(0.97937506), np.float32(0.97984797), np.float32(0.979193), np.float32(0.97991496), np.float32(0.97908676), np.float32(0.9791629), np.float32(0.9785856), np.float32(0.97757494), np.float32(0.9775999), np.float32(0.97790396), np.float32(0.977518), np.float32(0.978136), np.float32(0.97943085), np.float32(0.9798365), np.float32(0.9786501), np.float32(0.9791678), np.float32(0.97943753), np.float32(0.97930485), np.float32(0.97983986), np.float32(0.9800776), np.float32(0.98050874), np.float32(0.9801718), np.float32(0.98096853), np.float32(0.98107266), np.float32(0.9805464), np.float32(0.9810519), np.float32(0.98103195), np.float32(0.98100626), np.float32(0.98013157), np.float32(0.9798839), np.float32(0.97748613), np.float32(0.9741502), np.float32(0.9700225), np.float32(0.964253), np.float32(0.9494996), np.float32(0.9305938), np.float32(0.9228185), np.float32(0.9079085), np.float32(0.9000931), np.float32(0.8836595), np.float32(0.8715362), np.float32(0.86141866), np.float32(0.85227287), np.float32(0.82557887), np.float32(0.8048958), np.float32(0.7596283), np.float32(0.6690221), np.float32(0.62199813), np.float32(0.55056477), np.float32(0.5193915), np.float32(0.4741356), np.float32(0.4811673), np.float32(0.47761574), np.float32(0.50538224), np.float32(0.511645), np.float32(0.53242135), np.float32(0.5295264), np.float32(0.563653), np.float32(0.51522475), np.float32(0.49290928), np.float32(0.49821544), np.float32(0.47778544), np.float32(0.45967314), np.float32(0.4482915), np.float32(0.39017898), np.float32(0.34140247), np.float32(0.27070194), np.float32(0.21767975), np.float32(0.2572075), np.float32(0.25509632), np.float32(0.2950942), np.float32(0.29251033), np.float32(0.27897626), np.float32(0.27622938), np.float32(0.21351647), np.float32(0.16807441), np.float32(0.16566594), np.float32(0.1676886), np.float32(0.18500035), np.float32(0.21118437), np.float32(0.22980805), np.float32(0.19229038), np.float32(0.22083025), np.float32(0.19730675), np.float32(0.2367451), np.float32(0.30976573), np.float32(0.36001548), np.float32(0.37916723), np.float32(0.4624888), np.float32(0.5246796), np.float32(0.5948648), np.float32(0.5993764), np.float32(0.6100174), np.float32(0.6022946), np.float32(0.58265173), np.float32(0.5524247), np.float32(0.6457676), np.float32(0.9316657), np.float32(0.7933077), np.float32(0.86639607), np.float32(0.8507338), np.float32(0.90539485), np.float32(0.9149312), np.float32(0.9422632), np.float32(0.94734997), np.float32(0.95312655), np.float32(0.95886385), np.float32(0.95833355), np.float32(0.958727), np.float32(0.96115243), np.float32(0.9600475), np.float32(0.95977056), np.float32(0.9611007), np.float32(0.96491396), np.float32(0.9665158), np.float32(0.96470356), np.float32(0.9682702), np.float32(0.96985394), np.float32(0.9719319), np.float32(0.97443986), np.float32(0.9751694), np.float32(0.9772341), np.float32(0.97885793), np.float32(0.97994393), np.float32(0.98077), np.float32(0.9826403), np.float32(0.98326933), np.float32(0.9840097), np.float32(0.9846918), np.float32(0.98481476), np.float32(0.98484695), np.float32(0.9849178), np.float32(0.98450905), np.float32(0.9850553), np.float32(0.9851446), np.float32(0.98543763), np.float32(0.9852765), np.float32(0.98465663), np.float32(0.9842517), np.float32(0.9837007), np.float32(0.98353994), np.float32(0.9832671), np.float32(0.98299867), np.float32(0.9828476), np.float32(0.9823653), np.float32(0.98203224), np.float32(0.98152506), np.float32(0.98107374), np.float32(0.9808307), np.float32(0.980649), np.float32(0.98115015), np.float32(0.9806229), np.float32(0.9801671), np.float32(0.98056096), np.float32(0.98019373), np.float32(0.98033386), np.float32(0.98112136), np.float32(0.98114014), np.float32(0.98093355), np.float32(0.98132795), np.float32(0.98098034), np.float32(0.98131025), np.float32(0.98187524), np.float32(0.9819693), np.float32(0.9820477), np.float32(0.9819979), np.float32(0.9821456), np.float32(0.981358), np.float32(0.98137295), np.float32(0.9808328), np.float32(0.9817695), np.float32(0.98075587), np.float32(0.9805437), np.float32(0.9801941), np.float32(0.980185), np.float32(0.9804843), np.float32(0.98015904), np.float32(0.97891414), np.float32(0.9786808), np.float32(0.97829276), np.float32(0.97758394), np.float32(0.9763213), np.float32(0.9742808), np.float32(0.97366244), np.float32(0.97112167), np.float32(0.9700796), np.float32(0.96729124), np.float32(0.9656622), np.float32(0.96125156), np.float32(0.96124), np.float32(0.9594719), np.float32(0.9595586), np.float32(0.96178246), np.float32(0.9637047), np.float32(0.9640515), np.float32(0.9618238), np.float32(0.96345854), np.float32(0.59052306), np.float32(0.06052553), np.float32(0.91349053), np.float32(0.94368804)], 'MGTINHQALEQLHYVTELTKLIRAKSSPEEDGTEDSTEFVSFFPDFIWAVRDFSLELKLNDHPITEDEYLENALKLIEGNNPRVEASNLPRECIRHFFPKRKCFVFDRPIKRHKTPTINFCSYIFTEARTKTLRKGVTVTGNRLRTLVVTYVDAINTGAVPCLENAMTTLAQLENPVAVQKGADHYSQQMAQRVTLPTDTLQELLDVHADCEREAIAVFMEHSFKDDKREFQKKLVELIKDKKEHFLQQNEEASVKYCQSRLDELSQVLMESISAGTFSVPGGYNLYREAKESIEWKYSQLPRKGVKANEVLQRFLQSQASVEESIWQADKALTDGEKAIEAERVSKEAAEWEQELLKQKLLEQQQQLEAQERTVQENIVQLKEKMEQERENILKEQNRMLEHMLKVSLALALAMLGGPSPATSGKDA': [np.float32(0.4618356), np.float32(0.3877218), np.float32(0.35184306), np.float32(0.3053844), np.float32(0.29238334), np.float32(0.27173287), np.float32(0.23491774), np.float32(0.20726119), np.float32(0.18611342), np.float32(0.18216573), np.float32(0.16488114), np.float32(0.16648176), np.float32(0.14037393), np.float32(0.13221392), np.float32(0.13971835), np.float32(0.13703142), np.float32(0.15907256), np.float32(0.18625928), np.float32(0.20673713), np.float32(0.21905784), np.float32(0.24925375), np.float32(0.29047596), np.float32(0.324922), np.float32(0.33412588), np.float32(0.340502), np.float32(0.32777074), np.float32(0.3472513), np.float32(0.35021725), np.float32(0.30462196), np.float32(0.31678027), np.float32(0.344243), np.float32(0.29887182), np.float32(0.30045506), np.float32(0.32405624), np.float32(0.32510537), np.float32(0.3242075), np.float32(0.32032683), np.float32(0.2872588), np.float32(0.23695187), np.float32(0.2369347), np.float32(0.23001039), np.float32(0.16832747), np.float32(0.14443098), np.float32(0.122599415), np.float32(0.11520626), np.float32(0.10222125), np.float32(0.09311189), np.float32(0.08713778), np.float32(0.09049452), np.float32(0.09368318), np.float32(0.09130119), np.float32(0.10233515), np.float32(0.09386861), np.float32(0.09470112), np.float32(0.09728166), np.float32(0.10838577), np.float32(0.10692448), np.float32(0.08707721), np.float32(0.089653894), np.float32(0.093194544), np.float32(0.09188762), np.float32(0.094240285), np.float32(0.10012267), np.float32(0.10442055), np.float32(0.09399593), np.float32(0.09274431), np.float32(0.10507854), np.float32(0.10692982), np.float32(0.10410759), np.float32(0.11212022), np.float32(0.11724592), np.float32(0.120815545), np.float32(0.11527379), np.float32(0.12560013), np.float32(0.12844527), np.float32(0.13472638), np.float32(0.13954866), np.float32(0.12134181), np.float32(0.11759376), np.float32(0.115816146), np.float32(0.11279266), np.float32(0.10150613), np.float32(0.10098563), np.float32(0.09816512), np.float32(0.10357253), np.float32(0.11345153), np.float32(0.121678114), np.float32(0.12252224), np.float32(0.1503799), np.float32(0.150266), np.float32(0.13868713), np.float32(0.12782227), np.float32(0.10727637), np.float32(0.095459506), np.float32(0.08589631), np.float32(0.07834686), np.float32(0.084272556), np.float32(0.08568593), np.float32(0.0925279), np.float32(0.1014166), np.float32(0.09927205), np.float32(0.114024706), np.float32(0.1291827), np.float32(0.13606142), np.float32(0.13835591), np.float32(0.1526578), np.float32(0.1578491), np.float32(0.15387073), np.float32(0.13509697), np.float32(0.122443095), np.float32(0.119711824), np.float32(0.107938334), np.float32(0.09475917), np.float32(0.08531305), np.float32(0.07924673), np.float32(0.086785585), np.float32(0.09159627), np.float32(0.09799457), np.float32(0.103516236), np.float32(0.10377495), np.float32(0.108102836), np.float32(0.09809742), np.float32(0.09972888), np.float32(0.10226011), np.float32(0.09673843), np.float32(0.08933218), np.float32(0.08410733), np.float32(0.082904115), np.float32(0.08173394), np.float32(0.079531625), np.float32(0.08690538), np.float32(0.085914604), np.float32(0.086061865), np.float32(0.09519673), np.float32(0.099859424), np.float32(0.09266751), np.float32(0.09077621), np.float32(0.09007853), np.float32(0.085443325), np.float32(0.0856889), np.float32(0.074849695), np.float32(0.07094602), np.float32(0.0680374), np.float32(0.06190076), np.float32(0.061752558), np.float32(0.062660225), np.float32(0.063462086), np.float32(0.055154182), np.float32(0.052479964), np.float32(0.054687753), np.float32(0.04992334), np.float32(0.046860352), np.float32(0.048250925), np.float32(0.05990842), np.float32(0.05157189), np.float32(0.045758236), np.float32(0.050173618), np.float32(0.05159691), np.float32(0.046869077), np.float32(0.050344218), np.float32(0.05835945), np.float32(0.060151584), np.float32(0.070830435), np.float32(0.08977173), np.float32(0.10245558), np.float32(0.101704024), np.float32(0.110278666), np.float32(0.10848855), np.float32(0.11475426), np.float32(0.13659203), np.float32(0.13135418), np.float32(0.13300508), np.float32(0.15485212), np.float32(0.16075486), np.float32(0.16770683), np.float32(0.17208888), np.float32(0.1812458), np.float32(0.16699223), np.float32(0.17422065), np.float32(0.1796767), np.float32(0.1853233), np.float32(0.1999981), np.float32(0.20336308), np.float32(0.21281473), np.float32(0.1717091), np.float32(0.18059811), np.float32(0.16678199), np.float32(0.17473052), np.float32(0.16009681), np.float32(0.14258067), np.float32(0.14419068), np.float32(0.14449763), np.float32(0.13545395), np.float32(0.11946355), np.float32(0.12650296), np.float32(0.122607), np.float32(0.10332615), np.float32(0.10238253), np.float32(0.112224706), np.float32(0.11099707), np.float32(0.10194159), np.float32(0.10183414), np.float32(0.11090881), np.float32(0.094434895), np.float32(0.07993998), np.float32(0.078029566), np.float32(0.07588247), np.float32(0.0672485), np.float32(0.064964674), np.float32(0.06574514), np.float32(0.060563706), np.float32(0.053418916), np.float32(0.05106641), np.float32(0.06780764), np.float32(0.070775725), np.float32(0.07192454), np.float32(0.08348936), np.float32(0.10377044), np.float32(0.10359149), np.float32(0.1013815), np.float32(0.10771095), np.float32(0.12473657), np.float32(0.11226611), np.float32(0.11077338), np.float32(0.1100319), np.float32(0.114185855), np.float32(0.103341974), np.float32(0.09979397), np.float32(0.119551316), np.float32(0.1371342), np.float32(0.1452433), np.float32(0.15785544), np.float32(0.19172727), np.float32(0.1845812), np.float32(0.17809644), np.float32(0.18901682), np.float32(0.20318267), np.float32(0.19831832), np.float32(0.20100392), np.float32(0.21570176), np.float32(0.22850484), np.float32(0.20211858), np.float32(0.20128305), np.float32(0.21098809), np.float32(0.2617011), np.float32(0.23756903), np.float32(0.2341998), np.float32(0.24370368), np.float32(0.23366112), np.float32(0.20689836), np.float32(0.21899077), np.float32(0.25939012), np.float32(0.24546379), np.float32(0.20395671), np.float32(0.1859101), np.float32(0.18634321), np.float32(0.1707306), np.float32(0.14972122), np.float32(0.1457208), np.float32(0.15067244), np.float32(0.13874485), np.float32(0.12003817), np.float32(0.1188614), np.float32(0.12226277), np.float32(0.13200998), np.float32(0.15998636), np.float32(0.15537736), np.float32(0.1692224), np.float32(0.15612751), np.float32(0.15383534), np.float32(0.1682688), np.float32(0.18316817), np.float32(0.1742822), np.float32(0.20360075), np.float32(0.22879666), np.float32(0.25771254), np.float32(0.26644188), np.float32(0.31044883), np.float32(0.30201268), np.float32(0.2945998), np.float32(0.29924306), np.float32(0.28865808), np.float32(0.2745997), np.float32(0.2379491), np.float32(0.2714526), np.float32(0.26369503), np.float32(0.19915707), np.float32(0.20134807), np.float32(0.19900599), np.float32(0.18421015), np.float32(0.18625863), np.float32(0.185865), np.float32(0.19504826), np.float32(0.19374652), np.float32(0.19142272), np.float32(0.20677358), np.float32(0.19755805), np.float32(0.18464774), np.float32(0.20328486), np.float32(0.20792753), np.float32(0.19424322), np.float32(0.20457388), np.float32(0.22149628), np.float32(0.20821297), np.float32(0.20806247), np.float32(0.24317211), np.float32(0.2635768), np.float32(0.27614164), np.float32(0.27312905), np.float32(0.28014302), np.float32(0.28825828), np.float32(0.29115227), np.float32(0.27768353), np.float32(0.2836746), np.float32(0.27850163), np.float32(0.2868549), np.float32(0.27944234), np.float32(0.27129525), np.float32(0.28697178), np.float32(0.29900923), np.float32(0.31412533), np.float32(0.3053921), np.float32(0.29714906), np.float32(0.3335984), np.float32(0.36850488), np.float32(0.39116958), np.float32(0.41148978), np.float32(0.42658705), np.float32(0.46989796), np.float32(0.48815295), np.float32(0.48496795), np.float32(0.5298737), np.float32(0.53372544), np.float32(0.53301877), np.float32(0.5320389), np.float32(0.54365945), np.float32(0.54472286), np.float32(0.54402256), np.float32(0.54709095), np.float32(0.57422984), np.float32(0.5725966), np.float32(0.5729152), np.float32(0.5811717), np.float32(0.5812196), np.float32(0.5775983), np.float32(0.5808044), np.float32(0.58393896), np.float32(0.5868961), np.float32(0.59379745), np.float32(0.59286517), np.float32(0.59190077), np.float32(0.60409445), np.float32(0.6062261), np.float32(0.61458886), np.float32(0.62575114), np.float32(0.6230903), np.float32(0.6183991), np.float32(0.6229974), np.float32(0.62519354), np.float32(0.6256577), np.float32(0.6211103), np.float32(0.6304191), np.float32(0.638495), np.float32(0.62773526), np.float32(0.63041025), np.float32(0.6326875), np.float32(0.63088906), np.float32(0.62130195), np.float32(0.62470746), np.float32(0.62383515), np.float32(0.6100996), np.float32(0.60081375), np.float32(0.61283904), np.float32(0.6147964), np.float32(0.61047524), np.float32(0.61013126), np.float32(0.6175293), np.float32(0.62206584), np.float32(0.6257088), np.float32(0.62628335), np.float32(0.63502395), np.float32(0.62602746), np.float32(0.6219989), np.float32(0.6283775), np.float32(0.62757415), np.float32(0.61716694), np.float32(0.61855066), np.float32(0.6238161), np.float32(0.6201383), np.float32(0.6168472), np.float32(0.6145769), np.float32(0.61456704), np.float32(0.6036877), np.float32(0.59929544), np.float32(0.6090093), np.float32(0.6102711), np.float32(0.6128709), np.float32(0.620482), np.float32(0.631503), np.float32(0.6438562), np.float32(0.6526198), np.float32(0.6613324), np.float32(0.6656867), np.float32(0.66770905), np.float32(0.6928752), np.float32(0.707456), np.float32(0.7121819), np.float32(0.7255906), np.float32(0.7401578), np.float32(0.77661186), np.float32(0.8135628), np.float32(0.832597), np.float32(0.8380355), np.float32(0.85056144), np.float32(0.8849019), np.float32(0.8994656), np.float32(0.9155954), np.float32(0.9257768), np.float32(0.9251697), np.float32(0.93497264), np.float32(0.9472628), np.float32(0.9551385), np.float32(0.9565869), np.float32(0.95663106), np.float32(0.95548457), np.float32(0.9624317), np.float32(0.96892685), np.float32(0.006283971)], 'MPHTRRYSSSERDSRARRRHRHRRTPSYSSSSDRERDRDRRGRGHRQEGSYVRSRSYDNRSVEQRPFDRRYCEGYRRFDQSRERDRDREPHGAAESYYPRDFSPNMYDYRRGREREREREESYRRKGSRHEIVSTLGEGTFGRVMQCIDHRRGGAHVALKIIKNVEKYKEAARLEINVLEKINEKDPDNKFLCVQMYDWFDYHGHMCISFELLALSTFDFLKENNYLPYSIGQVRHMAYQICLAVKFLHDNKLTHTDLKPENILFVNSDFTMSYNVEKKREERTVKSTAVRVVDFGSATFDHEHHSTIVSTRHYRAPEVILELGWSHPCDVWSIGCILFEYYLGFTLFQTHDNREHLAMMERILGPVPSRMIRKTRKQKYFYRGRLDWDESSSAGKYVRENCKPLRRYLLSEAEEHHQLFDLIESMLEYEPSKRLALADSLKHPFFENLGISEAAGTKTWEGNRDISR': [np.float32(0.97052807), np.float32(0.968906), np.float32(0.9675428), np.float32(0.96525794), np.float32(0.9605928), np.float32(0.96086675), np.float32(0.96174675), np.float32(0.962071), np.float32(0.9612276), np.float32(0.958417), np.float32(0.9569485), np.float32(0.9609404), np.float32(0.9656832), np.float32(0.9673866), np.float32(0.9693462), np.float32(0.9693839), np.float32(0.9714722), np.float32(0.9712865), np.float32(0.970687), np.float32(0.97169614), np.float32(0.9739448), np.float32(0.976262), np.float32(0.977373), np.float32(0.97741514), np.float32(0.9773408), np.float32(0.97667503), np.float32(0.97717905), np.float32(0.9758946), np.float32(0.97620445), np.float32(0.97621936), np.float32(0.9754723), np.float32(0.9759883), np.float32(0.9765178), np.float32(0.9771613), np.float32(0.977224), np.float32(0.9777434), np.float32(0.97834855), np.float32(0.9782948), np.float32(0.9783692), np.float32(0.97982544), np.float32(0.97924155), np.float32(0.98054147), np.float32(0.9801615), np.float32(0.980558), np.float32(0.98061556), np.float32(0.9805517), np.float32(0.98036444), np.float32(0.9806043), np.float32(0.98055184), np.float32(0.97975326), np.float32(0.98053384), np.float32(0.9800944), np.float32(0.9800638), np.float32(0.978013), np.float32(0.9767015), np.float32(0.9741279), np.float32(0.97232705), np.float32(0.96774936), np.float32(0.96365136), np.float32(0.9602918), np.float32(0.95022553), np.float32(0.94268674), np.float32(0.93282986), np.float32(0.9301556), np.float32(0.9235181), np.float32(0.9220823), np.float32(0.9181961), np.float32(0.9001708), np.float32(0.8934488), np.float32(0.8835031), np.float32(0.8704703), np.float32(0.86978847), np.float32(0.87327564), np.float32(0.89296824), np.float32(0.9021091), np.float32(0.904139), np.float32(0.906472), np.float32(0.92208534), np.float32(0.91879594), np.float32(0.9285939), np.float32(0.92446303), np.float32(0.9217586), np.float32(0.9141843), np.float32(0.91865647), np.float32(0.91619927), np.float32(0.8989457), np.float32(0.8951042), np.float32(0.90217584), np.float32(0.90910655), np.float32(0.90649897), np.float32(0.90487486), np.float32(0.90065986), np.float32(0.8884496), np.float32(0.8790923), np.float32(0.8384499), np.float32(0.8304375), np.float32(0.83494955), np.float32(0.8371129), np.float32(0.84261644), np.float32(0.83900166), np.float32(0.8284667), np.float32(0.79510576), np.float32(0.76438457), np.float32(0.71934193), np.float32(0.7003549), np.float32(0.67008287), np.float32(0.6399675), np.float32(0.6475771), np.float32(0.6293098), np.float32(0.594863), np.float32(0.6112697), np.float32(0.60040766), np.float32(0.6296184), np.float32(0.61815506), np.float32(0.66926754), np.float32(0.67190236), np.float32(0.6223101), np.float32(0.629351), np.float32(0.58000606), np.float32(0.5576362), np.float32(0.5464991), np.float32(0.5102422), np.float32(0.49019632), np.float32(0.48568583), np.float32(0.4640884), np.float32(0.4581696), np.float32(0.45187163), np.float32(0.4532731), np.float32(0.48117906), np.float32(0.45542452), np.float32(0.45365018), np.float32(0.3597509), np.float32(0.33499926), np.float32(0.31637916), np.float32(0.295522), np.float32(0.27468973), np.float32(0.25540775), np.float32(0.23487765), np.float32(0.2316076), np.float32(0.20387472), np.float32(0.21366458), np.float32(0.22444725), np.float32(0.21735942), np.float32(0.20503671), np.float32(0.16952547), np.float32(0.15911141), np.float32(0.11144274), np.float32(0.10737299), np.float32(0.106602706), np.float32(0.09185727), np.float32(0.07602335), np.float32(0.07389307), np.float32(0.07619448), np.float32(0.07284715), np.float32(0.078025736), np.float32(0.08324306), np.float32(0.077894494), np.float32(0.08905387), np.float32(0.093280554), np.float32(0.09247554), np.float32(0.09685733), np.float32(0.09993609), np.float32(0.09524422), np.float32(0.084675804), np.float32(0.07284649), np.float32(0.07129996), np.float32(0.0689161), np.float32(0.060530163), np.float32(0.062651515), np.float32(0.07170787), np.float32(0.075021036), np.float32(0.08530865), np.float32(0.09770346), np.float32(0.12276195), np.float32(0.12641035), np.float32(0.12818046), np.float32(0.1395134), np.float32(0.1489943), np.float32(0.1505055), np.float32(0.14544949), np.float32(0.1428759), np.float32(0.123382695), np.float32(0.09716023), np.float32(0.09566801), np.float32(0.086951494), np.float32(0.072358444), np.float32(0.074694835), np.float32(0.07652222), np.float32(0.07548939), np.float32(0.0747569), np.float32(0.077576585), np.float32(0.086170964), np.float32(0.07514972), np.float32(0.07092684), np.float32(0.0694691), np.float32(0.05641069), np.float32(0.043697435), np.float32(0.03429128), np.float32(0.030016242), np.float32(0.027564816), np.float32(0.022176411), np.float32(0.02006988), np.float32(0.017741732), np.float32(0.016924115), np.float32(0.018089645), np.float32(0.01949277), np.float32(0.019301059), np.float32(0.020680366), np.float32(0.020987434), np.float32(0.022880035), np.float32(0.023946995), np.float32(0.0309832), np.float32(0.03665238), np.float32(0.04192811), np.float32(0.0432885), np.float32(0.040588014), np.float32(0.043756865), np.float32(0.046315685), np.float32(0.05006186), np.float32(0.05145603), np.float32(0.05737626), np.float32(0.062782235), np.float32(0.06191419), np.float32(0.061529953), np.float32(0.0618118), np.float32(0.060270872), np.float32(0.05419296), np.float32(0.05345248), np.float32(0.049175765), np.float32(0.046753068), np.float32(0.041794155), np.float32(0.03875401), np.float32(0.035610314), np.float32(0.03223118), np.float32(0.028320404), np.float32(0.022909345), np.float32(0.018988434), np.float32(0.016904045), np.float32(0.017478233), np.float32(0.01952623), np.float32(0.021163968), np.float32(0.021334328), np.float32(0.024462186), np.float32(0.026266597), np.float32(0.027008807), np.float32(0.029233359), np.float32(0.030954106), np.float32(0.03491385), np.float32(0.036771543), np.float32(0.044592924), np.float32(0.049656026), np.float32(0.042061783), np.float32(0.04636796), np.float32(0.04585627), np.float32(0.047321), np.float32(0.04869001), np.float32(0.05343916), np.float32(0.065816216), np.float32(0.06807854), np.float32(0.07031343), np.float32(0.07477201), np.float32(0.07590732), np.float32(0.06572954), np.float32(0.064331576), np.float32(0.05270527), np.float32(0.05646591), np.float32(0.06188769), np.float32(0.06720376), np.float32(0.079531506), np.float32(0.088835), np.float32(0.113480546), np.float32(0.12211961), np.float32(0.13054489), np.float32(0.12363883), np.float32(0.12758239), np.float32(0.1470058), np.float32(0.16415623), np.float32(0.16551492), np.float32(0.17919682), np.float32(0.1701938), np.float32(0.15599398), np.float32(0.1355298), np.float32(0.14089651), np.float32(0.14118253), np.float32(0.14482827), np.float32(0.17238298), np.float32(0.16800696), np.float32(0.15724786), np.float32(0.16058864), np.float32(0.17675832), np.float32(0.16195594), np.float32(0.15266317), np.float32(0.15162458), np.float32(0.14064644), np.float32(0.13417159), np.float32(0.11019511), np.float32(0.08644187), np.float32(0.08004771), np.float32(0.06264772), np.float32(0.062419243), np.float32(0.06723025), np.float32(0.070668824), np.float32(0.071517326), np.float32(0.08398632), np.float32(0.076481745), np.float32(0.09132305), np.float32(0.094605975), np.float32(0.090998895), np.float32(0.08406635), np.float32(0.07368675), np.float32(0.07779618), np.float32(0.066526465), np.float32(0.069181494), np.float32(0.063075975), np.float32(0.055017684), np.float32(0.052935954), np.float32(0.05424881), np.float32(0.047712892), np.float32(0.045317877), np.float32(0.040200945), np.float32(0.03911436), np.float32(0.037565548), np.float32(0.035227735), np.float32(0.031744804), np.float32(0.028318718), np.float32(0.024344366), np.float32(0.024254307), np.float32(0.022976948), np.float32(0.022407917), np.float32(0.022692746), np.float32(0.021573402), np.float32(0.022951607), np.float32(0.02310134), np.float32(0.022521826), np.float32(0.020557502), np.float32(0.018370215), np.float32(0.016531207), np.float32(0.017617358), np.float32(0.01799027), np.float32(0.020167008), np.float32(0.020768235), np.float32(0.022058653), np.float32(0.02267249), np.float32(0.024983257), np.float32(0.025808848), np.float32(0.02720501), np.float32(0.030414918), np.float32(0.029261414), np.float32(0.027397783), np.float32(0.032262217), np.float32(0.042141665), np.float32(0.042351622), np.float32(0.045887377), np.float32(0.05007546), np.float32(0.0621533), np.float32(0.06610061), np.float32(0.070593834), np.float32(0.0797682), np.float32(0.08659272), np.float32(0.091401786), np.float32(0.09504625), np.float32(0.09637447), np.float32(0.10407779), np.float32(0.10474555), np.float32(0.1098216), np.float32(0.114575766), np.float32(0.10568298), np.float32(0.10178528), np.float32(0.10329247), np.float32(0.11252631), np.float32(0.114091925), np.float32(0.14633875), np.float32(0.17056209), np.float32(0.17324293), np.float32(0.15498833), np.float32(0.15065522), np.float32(0.15526363), np.float32(0.16299404), np.float32(0.1664682), np.float32(0.16257243), np.float32(0.17949656), np.float32(0.20165098), np.float32(0.19781928), np.float32(0.19317882), np.float32(0.22826089), np.float32(0.23894997), np.float32(0.25330764), np.float32(0.2656313), np.float32(0.26167995), np.float32(0.24236277), np.float32(0.25514987), np.float32(0.2386829), np.float32(0.20431997), np.float32(0.23035228), np.float32(0.21013315), np.float32(0.19662765), np.float32(0.21036397), np.float32(0.1840003), np.float32(0.17711246), np.float32(0.17906156), np.float32(0.17867784), np.float32(0.17661424), np.float32(0.1681131), np.float32(0.1597825), np.float32(0.14580296), np.float32(0.14266649), np.float32(0.13999926), np.float32(0.11887768), np.float32(0.09673458), np.float32(0.1078925), np.float32(0.120220974), np.float32(0.09453226), np.float32(0.08589525), np.float32(0.08873807), np.float32(0.08777427), np.float32(0.077654466), np.float32(0.08548041), np.float32(0.09919152), np.float32(0.10164506), np.float32(0.0997911), np.float32(0.10560436), np.float32(0.119010195), np.float32(0.12716523), np.float32(0.12461698), np.float32(0.12467874), np.float32(0.12754227), np.float32(0.12011016), np.float32(0.11665647), np.float32(0.12436311), np.float32(0.11509403), np.float32(0.122552685), np.float32(0.15207012), np.float32(0.18343478), np.float32(0.16997588), np.float32(0.16998993), np.float32(0.19963388), np.float32(0.24407177), np.float32(0.25720167), np.float32(0.30559805), np.float32(0.3117997), np.float32(0.3018364), np.float32(0.30632994), np.float32(0.3011375), np.float32(0.3394917), np.float32(0.38235098), np.float32(0.41222763), np.float32(0.47288996), np.float32(0.47840828), np.float32(0.5212679), np.float32(0.5891186), np.float32(0.60068053), np.float32(0.65651536), np.float32(0.6571637), np.float32(0.6883652), np.float32(0.726128), np.float32(0.72913885), np.float32(0.7503189), np.float32(0.80053794), np.float32(0.8213575), np.float32(0.79043084), np.float32(0.74503046), np.float32(0.7377422), np.float32(0.7282812), np.float32(0.76781255), np.float32(0.75206375), np.float32(0.7206381), np.float32(0.7448813), np.float32(0.8104322)], 'MPREDRATWKSNYFLKIIQLLDDYPKCFIQMQQIRMSLRGKAVVLMGKNTMMRKAIRGHLENNPALEKLLPHIRGNVGFVFTKEDLTEIRDMLLANKVPAAARAGAIAPCEVTVPAQNTGLGPEKTSFFQALGITTKISRGTIEILSDVQLIKTGDKVGASEATLLNMLNISPFSFGLVIQQVFDNGSIYNPEVLDITAETLHSRFLEGVRNVASVCLQIGYPTVASVPHSIINGYKRVLALSVEMDYTFPLAEKVKAFLADPSAFVAAAPLLLLLLLQPQLRLKPRKSRRSRTRIWDLVSLTNHQKATNLASFICKTRK': [np.float32(0.572553), np.float32(0.53980905), np.float32(0.5184006), np.float32(0.48929805), np.float32(0.49381503), np.float32(0.45435372), np.float32(0.42528307), np.float32(0.386647), np.float32(0.36652386), np.float32(0.32715827), np.float32(0.33991843), np.float32(0.33235103), np.float32(0.30807233), np.float32(0.27904493), np.float32(0.24243517), np.float32(0.21743032), np.float32(0.17541239), np.float32(0.15772007), np.float32(0.15786976), np.float32(0.13368951), np.float32(0.12968017), np.float32(0.1375237), np.float32(0.12092539), np.float32(0.11829117), np.float32(0.1151686), np.float32(0.13173021), np.float32(0.1345883), np.float32(0.15286238), np.float32(0.13327955), np.float32(0.122162916), np.float32(0.11889531), np.float32(0.10092932), np.float32(0.10089508), np.float32(0.09628118), np.float32(0.09234393), np.float32(0.08454924), np.float32(0.10228058), np.float32(0.107091494), np.float32(0.09894761), np.float32(0.10955501), np.float32(0.10268492), np.float32(0.09749493), np.float32(0.09649467), np.float32(0.09103601), np.float32(0.07931072), np.float32(0.08428181), np.float32(0.088042535), np.float32(0.08685581), np.float32(0.085969895), np.float32(0.09805416), np.float32(0.1079246), np.float32(0.10243261), np.float32(0.11260957), np.float32(0.118705325), np.float32(0.11644382), np.float32(0.13015547), np.float32(0.13255638), np.float32(0.13375701), np.float32(0.12336985), np.float32(0.13369365), np.float32(0.13736333), np.float32(0.12671319), np.float32(0.11905701), np.float32(0.12453233), np.float32(0.12538433), np.float32(0.12377369), np.float32(0.11801116), np.float32(0.11971292), np.float32(0.12189589), np.float32(0.109690174), np.float32(0.100008726), np.float32(0.096108325), np.float32(0.10952518), np.float32(0.099876985), np.float32(0.08258913), np.float32(0.08759973), np.float32(0.08047545), np.float32(0.06868833), np.float32(0.07158432), np.float32(0.07390459), np.float32(0.069945395), np.float32(0.0700565), np.float32(0.074038036), np.float32(0.07533547), np.float32(0.07289096), np.float32(0.084774666), np.float32(0.076222055), np.float32(0.07846079), np.float32(0.07740521), np.float32(0.085665576), np.float32(0.09474189), np.float32(0.11406472), np.float32(0.12952365), np.float32(0.14424266), np.float32(0.14614989), np.float32(0.153232), np.float32(0.13806756), np.float32(0.14510909), np.float32(0.1571611), np.float32(0.14699557), np.float32(0.14362544), np.float32(0.16695781), np.float32(0.1677511), np.float32(0.16964151), np.float32(0.19867845), np.float32(0.2240407), np.float32(0.2584075), np.float32(0.26846853), np.float32(0.26346642), np.float32(0.28446895), np.float32(0.34029987), np.float32(0.34016263), np.float32(0.3219502), np.float32(0.32046387), np.float32(0.35617927), np.float32(0.29942387), np.float32(0.25701025), np.float32(0.24631366), np.float32(0.24346268), np.float32(0.2304216), np.float32(0.22345161), np.float32(0.18782637), np.float32(0.18079557), np.float32(0.14145447), np.float32(0.1412289), np.float32(0.14355572), np.float32(0.14156593), np.float32(0.129128), np.float32(0.13879739), np.float32(0.13288295), np.float32(0.12136333), np.float32(0.0983546), np.float32(0.08958462), np.float32(0.07736066), np.float32(0.06976906), np.float32(0.060222454), np.float32(0.05555887), np.float32(0.04982065), np.float32(0.047832552), np.float32(0.045121033), np.float32(0.0451299), np.float32(0.04912403), np.float32(0.04995899), np.float32(0.056922592), np.float32(0.071906805), np.float32(0.08291989), np.float32(0.092217535), np.float32(0.09217493), np.float32(0.10165368), np.float32(0.09906498), np.float32(0.10477658), np.float32(0.10598852), np.float32(0.09199061), np.float32(0.08823912), np.float32(0.084566355), np.float32(0.088807404), np.float32(0.083629906), np.float32(0.08660921), np.float32(0.09888662), np.float32(0.0984009), np.float32(0.09079507), np.float32(0.096236855), np.float32(0.09538262), np.float32(0.093736336), np.float32(0.09872926), np.float32(0.09142186), np.float32(0.07988608), np.float32(0.06558822), np.float32(0.05067316), np.float32(0.044661343), np.float32(0.04394254), np.float32(0.03999621), np.float32(0.03688082), np.float32(0.038654562), np.float32(0.04117821), np.float32(0.042487707), np.float32(0.046192836), np.float32(0.04761527), np.float32(0.051274505), np.float32(0.052977476), np.float32(0.05577823), np.float32(0.06049987), np.float32(0.058049683), np.float32(0.057506263), np.float32(0.060952142), np.float32(0.057439275), np.float32(0.05893341), np.float32(0.057552107), np.float32(0.07048989), np.float32(0.072717525), np.float32(0.0725277), np.float32(0.07609795), np.float32(0.08829211), np.float32(0.098005384), np.float32(0.0932464), np.float32(0.09710352), np.float32(0.11196381), np.float32(0.10157599), np.float32(0.08491418), np.float32(0.081423536), np.float32(0.07989551), np.float32(0.06790638), np.float32(0.059262402), np.float32(0.058048666), np.float32(0.054541487), np.float32(0.043950856), np.float32(0.042825412), np.float32(0.04674511), np.float32(0.040433954), np.float32(0.042113602), np.float32(0.04257751), np.float32(0.04480216), np.float32(0.041506186), np.float32(0.03990474), np.float32(0.044161275), np.float32(0.04671195), np.float32(0.04232453), np.float32(0.04016924), np.float32(0.04757954), np.float32(0.04790816), np.float32(0.038102984), np.float32(0.039551448), np.float32(0.04997153), np.float32(0.046755765), np.float32(0.045439843), np.float32(0.05467633), np.float32(0.05676105), np.float32(0.053015575), np.float32(0.052548505), np.float32(0.054237794), np.float32(0.056357946), np.float32(0.05330699), np.float32(0.05391816), np.float32(0.055894524), np.float32(0.054115716), np.float32(0.05892614), np.float32(0.059715264), np.float32(0.060895015), np.float32(0.055399083), np.float32(0.05762521), np.float32(0.058421165), np.float32(0.055310827), np.float32(0.06221193), np.float32(0.06576498), np.float32(0.06759816), np.float32(0.08175749), np.float32(0.08550908), np.float32(0.09644687), np.float32(0.10289376), np.float32(0.10365577), np.float32(0.11216127), np.float32(0.116239734), np.float32(0.14571688), np.float32(0.12506647), np.float32(0.12160887), np.float32(0.11051846), np.float32(0.12578973), np.float32(0.108439654), np.float32(0.08249919), np.float32(0.070132256), np.float32(0.067737125), np.float32(0.06493644), np.float32(0.060733687), np.float32(0.0757908), np.float32(0.10286219), np.float32(0.10543782), np.float32(0.06988646), np.float32(0.06991951), np.float32(0.08912527), np.float32(0.09913305), np.float32(0.104696915), np.float32(0.10359498), np.float32(0.11011762), np.float32(0.11114897), np.float32(0.111819096), np.float32(0.13153553), np.float32(0.17203575), np.float32(0.20346113), np.float32(0.26777732), np.float32(0.37201706), np.float32(0.34736565), np.float32(0.3716006), np.float32(0.40972188), np.float32(0.4626914), np.float32(0.44164217), np.float32(0.41243088), np.float32(0.44502258), np.float32(0.39074823), np.float32(0.3457521), np.float32(0.3155098), np.float32(0.3643343), np.float32(0.39797932), np.float32(0.49376103), np.float32(0.423859), np.float32(0.46539485), np.float32(0.45831335), np.float32(0.5316081), np.float32(0.5580198), np.float32(0.5628795), np.float32(0.5381928), np.float32(0.48565054), np.float32(0.5056697), np.float32(0.49745655), np.float32(0.31167713), np.float32(0.36681962), np.float32(0.309718), np.float32(0.32208228), np.float32(0.3632858), np.float32(0.33415094), np.float32(0.367459), np.float32(0.41638488), np.float32(0.39787957), np.float32(0.4023757), np.float32(0.37361145), np.float32(0.3783578), np.float32(0.38142568), np.float32(0.4584883), np.float32(0.54176056), np.float32(0.54829067), np.float32(0.6706445)], 'MSFDPGPSSNYYRNFASSADGPLQPPSPPRSPILGATLPPQQVERDLYALLNISKDASEATIRDRYRSLATTFHPDRQRSDRTREAAHAQFTEIQRAYEILTDPRKRAVYDMFGEEGLKTNWEIGPRVKTPEEMRKWFTAQAHEKRAMEAEALVKPKSDLEVVLDARAVFLSKKVFPDPNAVKHDPISRVLRIRPGRTVLKHSFEMPLSPNTQFIVEGQALSRNGRGGANVLGTVKHQFSPKFWVETGVTLMHPRIGKVKATYTVDEDQYVTASVVQSTLTAPPQLGFTYGRRLYADTTGFMLYEPGSFSVGPWGRNRPESQLNPSSLSIGLTNAKRNGAGWTVQTTAGLANSQITADWSTPIPGGLKMKFGADIGLDQSIAGFITAEGKVTDNVKAGLILQMEIGGGIILKVKINRLGQKISIPILLAERLDPVILLGSTLIPAAVYAGIYKLYLLPRKKRALKDRVKELREENKEFIRQKRQEARDAVDVMERSVEVKLAQERDRNGLIVISAHYGLASSFTERGIIVSEKIDQEGEGEIIDVTIPVQALVQDGRLYIPGGKGKHNIIGFYDPCIGENKKLRVRYLFRGKMHEVTVDDTSPLRAPVRTHVLEV': [np.float32(0.9669216), np.float32(0.9691491), np.float32(0.9665726), np.float32(0.96511304), np.float32(0.96518767), np.float32(0.96507174), np.float32(0.96934164), np.float32(0.97047126), np.float32(0.9733689), np.float32(0.97014534), np.float32(0.9717642), np.float32(0.97278106), np.float32(0.9714286), np.float32(0.9647939), np.float32(0.96400803), np.float32(0.9670639), np.float32(0.9651635), np.float32(0.96538806), np.float32(0.9674306), np.float32(0.9617204), np.float32(0.96019167), np.float32(0.96184224), np.float32(0.9630876), np.float32(0.9597816), np.float32(0.9578324), np.float32(0.95432615), np.float32(0.95135146), np.float32(0.93656355), np.float32(0.9171406), np.float32(0.8815764), np.float32(0.8631444), np.float32(0.83239096), np.float32(0.77635), np.float32(0.76714945), np.float32(0.69505304), np.float32(0.64249355), np.float32(0.6050622), np.float32(0.58252144), np.float32(0.5419745), np.float32(0.50885075), np.float32(0.50069034), np.float32(0.46010223), np.float32(0.38712803), np.float32(0.37903243), np.float32(0.38302216), np.float32(0.3485205), np.float32(0.34381256), np.float32(0.338853), np.float32(0.34301165), np.float32(0.32684776), np.float32(0.28894407), np.float32(0.28713238), np.float32(0.2711535), np.float32(0.21771072), np.float32(0.20789334), np.float32(0.20910095), np.float32(0.21352817), np.float32(0.20886225), np.float32(0.20458926), np.float32(0.20234667), np.float32(0.22523792), np.float32(0.21770787), np.float32(0.21393947), np.float32(0.23486407), np.float32(0.22710386), np.float32(0.25464678), np.float32(0.2884312), np.float32(0.27971348), np.float32(0.25483653), np.float32(0.285973), np.float32(0.2794071), np.float32(0.2598868), np.float32(0.2444183), np.float32(0.2816443), np.float32(0.27758178), np.float32(0.2856781), np.float32(0.2780426), np.float32(0.29259473), np.float32(0.2956473), np.float32(0.28132048), np.float32(0.28212145), np.float32(0.29506406), np.float32(0.25033882), np.float32(0.21171023), np.float32(0.20715684), np.float32(0.19929849), np.float32(0.18098103), np.float32(0.17020048), np.float32(0.15891941), np.float32(0.14972225), np.float32(0.13863821), np.float32(0.1363079), np.float32(0.13583316), np.float32(0.13297029), np.float32(0.13202424), np.float32(0.14073826), np.float32(0.14279497), np.float32(0.13654181), np.float32(0.12722176), np.float32(0.13633859), np.float32(0.13244808), np.float32(0.12213387), np.float32(0.12561056), np.float32(0.14706782), np.float32(0.14322217), np.float32(0.14340705), np.float32(0.14868392), np.float32(0.16466162), np.float32(0.1740595), np.float32(0.18307045), np.float32(0.18942435), np.float32(0.19469051), np.float32(0.18923114), np.float32(0.20163178), np.float32(0.20225309), np.float32(0.18945907), np.float32(0.17644836), np.float32(0.17433132), np.float32(0.17143048), np.float32(0.17591284), np.float32(0.18313543), np.float32(0.18741333), np.float32(0.18272291), np.float32(0.17803921), np.float32(0.21193865), np.float32(0.22211918), np.float32(0.22982271), np.float32(0.23531598), np.float32(0.19681513), np.float32(0.17194504), np.float32(0.17135091), np.float32(0.17092809), np.float32(0.17903185), np.float32(0.18128677), np.float32(0.17395431), np.float32(0.16906337), np.float32(0.16726363), np.float32(0.17427574), np.float32(0.15953638), np.float32(0.15881109), np.float32(0.1538153), np.float32(0.15426853), np.float32(0.1667893), np.float32(0.1681527), np.float32(0.17469114), np.float32(0.1966818), np.float32(0.22497797), np.float32(0.25028908), np.float32(0.22387761), np.float32(0.22565822), np.float32(0.25307918), np.float32(0.22801629), np.float32(0.22031198), np.float32(0.23242776), np.float32(0.21825582), np.float32(0.2047962), np.float32(0.19567198), np.float32(0.16330649), np.float32(0.16283824), np.float32(0.1658363), np.float32(0.1451821), np.float32(0.14841071), np.float32(0.1653304), np.float32(0.16897222), np.float32(0.1554318), np.float32(0.15830646), np.float32(0.14933264), np.float32(0.15299031), np.float32(0.16893514), np.float32(0.15649223), np.float32(0.14236698), np.float32(0.16059372), np.float32(0.18424354), np.float32(0.18035014), np.float32(0.19813296), np.float32(0.19582023), np.float32(0.20019485), np.float32(0.20395724), np.float32(0.19848144), np.float32(0.19160663), np.float32(0.19342174), np.float32(0.16893794), np.float32(0.19642639), np.float32(0.20856301), np.float32(0.21488902), np.float32(0.20662166), np.float32(0.18137214), np.float32(0.16071093), np.float32(0.16347772), np.float32(0.16273433), np.float32(0.15769328), np.float32(0.14500707), np.float32(0.12552564), np.float32(0.123755135), np.float32(0.112515435), np.float32(0.11114058), np.float32(0.09864367), np.float32(0.09767476), np.float32(0.098670684), np.float32(0.11638584), np.float32(0.10369627), np.float32(0.103717394), np.float32(0.098824024), np.float32(0.10252726), np.float32(0.09375214), np.float32(0.09747581), np.float32(0.089168146), np.float32(0.08600689), np.float32(0.0819931), np.float32(0.07523134), np.float32(0.074892946), np.float32(0.08124153), np.float32(0.094314426), np.float32(0.09181603), np.float32(0.10097771), np.float32(0.10276847), np.float32(0.11012573), np.float32(0.097279795), np.float32(0.09985821), np.float32(0.08381436), np.float32(0.0830101), np.float32(0.077301376), np.float32(0.06977368), np.float32(0.054342538), np.float32(0.06129874), np.float32(0.06674317), np.float32(0.07927816), np.float32(0.08912819), np.float32(0.098165706), np.float32(0.09671535), np.float32(0.114523925), np.float32(0.10109135), np.float32(0.09887462), np.float32(0.095142424), np.float32(0.1034141), np.float32(0.092211984), np.float32(0.08475293), np.float32(0.07325601), np.float32(0.058486056), np.float32(0.0542076), np.float32(0.050034102), np.float32(0.046776842), np.float32(0.04739441), np.float32(0.049647644), np.float32(0.052274294), np.float32(0.055736847), np.float32(0.063741766), np.float32(0.0655174), np.float32(0.06226994), np.float32(0.056279525), np.float32(0.051648352), np.float32(0.05010747), np.float32(0.051007655), np.float32(0.04909213), np.float32(0.04943208), np.float32(0.05873192), np.float32(0.07066315), np.float32(0.0787089), np.float32(0.07192167), np.float32(0.07042467), np.float32(0.066680625), np.float32(0.06845751), np.float32(0.0668143), np.float32(0.06646668), np.float32(0.066206984), np.float32(0.07030842), np.float32(0.07257198), np.float32(0.06749066), np.float32(0.0706216), np.float32(0.07607061), np.float32(0.07241227), np.float32(0.08297847), np.float32(0.08192154), np.float32(0.093791865), np.float32(0.089041896), np.float32(0.09278276), np.float32(0.08793004), np.float32(0.089303866), np.float32(0.078245535), np.float32(0.06745018), np.float32(0.06107324), np.float32(0.05993855), np.float32(0.056212828), np.float32(0.0563169), np.float32(0.05737372), np.float32(0.061040163), np.float32(0.06470983), np.float32(0.067339994), np.float32(0.07144435), np.float32(0.065032646), np.float32(0.065372325), np.float32(0.06122933), np.float32(0.057491213), np.float32(0.050981954), np.float32(0.0510786), np.float32(0.048207097), np.float32(0.043650504), np.float32(0.03933933), np.float32(0.03981181), np.float32(0.038012095), np.float32(0.042854995), np.float32(0.041308854), np.float32(0.042178992), np.float32(0.048016954), np.float32(0.057526737), np.float32(0.06690333), np.float32(0.0747335), np.float32(0.08236578), np.float32(0.09083517), np.float32(0.096588954), np.float32(0.105308615), np.float32(0.108340085), np.float32(0.11321018), np.float32(0.12889235), np.float32(0.13445945), np.float32(0.18917145), np.float32(0.18588772), np.float32(0.1976937), np.float32(0.1722592), np.float32(0.17781623), np.float32(0.17241257), np.float32(0.20730865), np.float32(0.22265005), np.float32(0.22753847), np.float32(0.2356007), np.float32(0.2534278), np.float32(0.2601674), np.float32(0.25777447), np.float32(0.25931776), np.float32(0.26110953), np.float32(0.2688177), np.float32(0.25797814), np.float32(0.22603816), np.float32(0.15742151), np.float32(0.124706544), np.float32(0.13612135), np.float32(0.15204939), np.float32(0.13947482), np.float32(0.13224341), np.float32(0.13853303), np.float32(0.18368785), np.float32(0.17949924), np.float32(0.190424), np.float32(0.2243673), np.float32(0.43831238), np.float32(0.4915024), np.float32(0.5604636), np.float32(0.4947551), np.float32(0.44447812), np.float32(0.5232753), np.float32(0.55903184), np.float32(0.5847587), np.float32(0.49942255), np.float32(0.57067794), np.float32(0.6529465), np.float32(0.55393136), np.float32(0.4712887), np.float32(0.43848965), np.float32(0.4597155), np.float32(0.48214626), np.float32(0.36263222), np.float32(0.28509772), np.float32(0.2541307), np.float32(0.23548746), np.float32(0.2262603), np.float32(0.22839488), np.float32(0.21539594), np.float32(0.25841534), np.float32(0.21365191), np.float32(0.21667759), np.float32(0.18077876), np.float32(0.21564361), np.float32(0.18308672), np.float32(0.19712843), np.float32(0.172789), np.float32(0.17101921), np.float32(0.15779066), np.float32(0.1687368), np.float32(0.1569285), np.float32(0.1723319), np.float32(0.20341809), np.float32(0.1981507), np.float32(0.18160759), np.float32(0.18882874), np.float32(0.14123155), np.float32(0.12982151), np.float32(0.1125669), np.float32(0.10317695), np.float32(0.08121146), np.float32(0.0728715), np.float32(0.06771106), np.float32(0.06721828), np.float32(0.06064366), np.float32(0.063362464), np.float32(0.069078825), np.float32(0.07414779), np.float32(0.07702397), np.float32(0.080442645), np.float32(0.071979426), np.float32(0.06447051), np.float32(0.060918003), np.float32(0.052901812), np.float32(0.045329235), np.float32(0.042431314), np.float32(0.04016661), np.float32(0.04065367), np.float32(0.03873339), np.float32(0.044347793), np.float32(0.04362181), np.float32(0.053526543), np.float32(0.053882644), np.float32(0.059546325), np.float32(0.060065202), np.float32(0.058943387), np.float32(0.06354927), np.float32(0.065197214), np.float32(0.06409213), np.float32(0.053306837), np.float32(0.05700126), np.float32(0.05739263), np.float32(0.06553491), np.float32(0.06826834), np.float32(0.06989491), np.float32(0.07928135), np.float32(0.085551254), np.float32(0.11144961), np.float32(0.097734906), np.float32(0.1391943), np.float32(0.12570009), np.float32(0.12584533), np.float32(0.10356995), np.float32(0.15987541), np.float32(0.16942729), np.float32(0.10002015), np.float32(0.07075888), np.float32(0.057964575), np.float32(0.05447703), np.float32(0.052009124), np.float32(0.03915179), np.float32(0.03982613), np.float32(0.034913126), np.float32(0.038373277), np.float32(0.031647082), np.float32(0.027895873), np.float32(0.026423404), np.float32(0.024392076), np.float32(0.02745519), np.float32(0.030331956), np.float32(0.034270298), np.float32(0.039367832), np.float32(0.046723533), np.float32(0.052643444), np.float32(0.0548867), np.float32(0.058268536), np.float32(0.066072196), np.float32(0.07850451), np.float32(0.083389044), np.float32(0.0851472), np.float32(0.107025586), np.float32(0.107206464), np.float32(0.1329228), np.float32(0.16783886), np.float32(0.19308957), np.float32(0.21093957), np.float32(0.25536197), np.float32(0.29056767), np.float32(0.29579705), np.float32(0.29295865), np.float32(0.29849836), np.float32(0.31608582), np.float32(0.31522408), np.float32(0.31690052), np.float32(0.3237981), np.float32(0.31995288), np.float32(0.29521555), np.float32(0.31905943), np.float32(0.33122674), np.float32(0.33149338), np.float32(0.34004235), np.float32(0.36746845), np.float32(0.39115313), np.float32(0.35492715), np.float32(0.33155838), np.float32(0.36116362), np.float32(0.359412), np.float32(0.3372384), np.float32(0.3341408), np.float32(0.34917474), np.float32(0.34037653), np.float32(0.32952213), np.float32(0.33288768), np.float32(0.33461693), np.float32(0.31192455), np.float32(0.30435425), np.float32(0.30934158), np.float32(0.32906052), np.float32(0.29832664), np.float32(0.23383883), np.float32(0.20597385), np.float32(0.17358509), np.float32(0.13379325), np.float32(0.106967926), np.float32(0.09034011), np.float32(0.07388019), np.float32(0.063505754), np.float32(0.05632159), np.float32(0.049805626), np.float32(0.04365976), np.float32(0.038717896), np.float32(0.041480023), np.float32(0.038398992), np.float32(0.034391113), np.float32(0.030305764), np.float32(0.033980276), np.float32(0.03400623), np.float32(0.028990902), np.float32(0.0237791), np.float32(0.02085943), np.float32(0.017758934), np.float32(0.016168134), np.float32(0.015786503), np.float32(0.022203324), np.float32(0.025248228), np.float32(0.031942405), np.float32(0.040598404), np.float32(0.06069861), np.float32(0.08774234), np.float32(0.10525775), np.float32(0.101481915), np.float32(0.10825794), np.float32(0.098634295), np.float32(0.09896228), np.float32(0.10923448), np.float32(0.09657718), np.float32(0.09950546), np.float32(0.09476541), np.float32(0.09436494), np.float32(0.08357673), np.float32(0.080085054), np.float32(0.07655306), np.float32(0.07713484), np.float32(0.07388557), np.float32(0.088334456), np.float32(0.09923364), np.float32(0.09468211), np.float32(0.0845429), np.float32(0.08224457), np.float32(0.079416595), np.float32(0.06139786), np.float32(0.056592837), np.float32(0.04854494), np.float32(0.04066572), np.float32(0.046929877), np.float32(0.05055444), np.float32(0.059974894), np.float32(0.06674402), np.float32(0.066341475), np.float32(0.07456782), np.float32(0.06869132), np.float32(0.07108324), np.float32(0.06695909), np.float32(0.082939714), np.float32(0.09502334), np.float32(0.10236833), np.float32(0.111816), np.float32(0.102670774), np.float32(0.09453154), np.float32(0.09583284), np.float32(0.090774916), np.float32(0.08922748), np.float32(0.105990574), np.float32(0.10614106), np.float32(0.10679623), np.float32(0.09447766), np.float32(0.0886002), np.float32(0.08691552), np.float32(0.07524318), np.float32(0.07175233), np.float32(0.070726566), np.float32(0.07037777), np.float32(0.077418715), np.float32(0.080704704), np.float32(0.08632515), np.float32(0.09603045), np.float32(0.09827585), np.float32(0.10187504), np.float32(0.10707705), np.float32(0.11672329), np.float32(0.12489623), np.float32(0.13367885), np.float32(0.14170855), np.float32(0.1451504), np.float32(0.15777476), np.float32(0.17715952), np.float32(0.16086355), np.float32(0.1775175), np.float32(0.156796), np.float32(0.16719794), np.float32(0.1735662), np.float32(0.18022984), np.float32(0.18367039), np.float32(0.19081087), np.float32(0.18796723), np.float32(0.17339198), np.float32(0.18163829), np.float32(0.17987645), np.float32(0.16604632), np.float32(0.14350455), np.float32(0.17586452), np.float32(0.20891386), np.float32(0.28126168), np.float32(0.24667713), np.float32(0.25057793), np.float32(0.28073218), np.float32(0.24622153)], 'MAGCRHHSGYLADDEAGHSTYKVPPRKKPLLPEMRPAFKLGHVPHPPAMDGSSAYQGHCQTPKRPQPFGSFLDFLTEGQVMESLQTVVEEAAERIASMKTEAGVPLVEVQDFIEVPSGKRQVRARPSFSTVKRHRIRPSLCTGRPNNYPSCSSSLSDSHSSLTAGQDGDLGPQGLGSLPPMRDKLLLEKNLKRLLQLENKGKGWSQSCSKRNSLLLNSLGSQTGSHWTQEQPLSWFSGLLGSTSGMPDASELGPREQELIFLKGKCNKEKKSLLSQPTSFDLPGYCILREPHQTLDFLAKHHLFPALQSVISQGANKLRAARCRDGCPLFPTKPASPFPVNYSQGLPDSKPAEGKEPCDSFHTTDASLHGKISRLNSPSVSNQVGNRVKLKVTTTEKYNIHSPLLHSKHKASGSNFRKHLCQRTQPKHGLLLTQPASGAMVEVASRQECLKRPAWYPLTCPYPPFLSPYILLIHPIYKELLTVSRSALSREGLAGFGTSLQENVSFTHHS': [np.float32(0.97669536), np.float32(0.97838324), np.float32(0.97893596), np.float32(0.97870445), np.float32(0.9793571), np.float32(0.9772231), np.float32(0.975905), np.float32(0.973315), np.float32(0.97518367), np.float32(0.9750133), np.float32(0.97391087), np.float32(0.97452694), np.float32(0.9728081), np.float32(0.97174394), np.float32(0.9707835), np.float32(0.97160697), np.float32(0.9720533), np.float32(0.97012806), np.float32(0.969812), np.float32(0.9687872), np.float32(0.96619576), np.float32(0.9621292), np.float32(0.9596623), np.float32(0.95480245), np.float32(0.95680535), np.float32(0.95549), np.float32(0.95609957), np.float32(0.9594647), np.float32(0.96076), np.float32(0.958282), np.float32(0.96235466), np.float32(0.9619653), np.float32(0.9638727), np.float32(0.9576545), np.float32(0.9513354), np.float32(0.95135003), np.float32(0.94500613), np.float32(0.938642), np.float32(0.92595214), np.float32(0.9262003), np.float32(0.9466064), np.float32(0.95436966), np.float32(0.9558469), np.float32(0.96050006), np.float32(0.9569077), np.float32(0.9625072), np.float32(0.96174276), np.float32(0.9691659), np.float32(0.97185916), np.float32(0.97231996), np.float32(0.9708302), np.float32(0.9707192), np.float32(0.9688371), np.float32(0.96993554), np.float32(0.96775234), np.float32(0.9614071), np.float32(0.9583652), np.float32(0.9481794), np.float32(0.93953), np.float32(0.9274446), np.float32(0.922562), np.float32(0.8986237), np.float32(0.89777416), np.float32(0.85783094), np.float32(0.85692704), np.float32(0.84600645), np.float32(0.8295808), np.float32(0.80791473), np.float32(0.7782502), np.float32(0.73928255), np.float32(0.73845863), np.float32(0.698656), np.float32(0.66677403), np.float32(0.6225578), np.float32(0.61609477), np.float32(0.5028894), np.float32(0.44250417), np.float32(0.44067425), np.float32(0.43809143), np.float32(0.3712555), np.float32(0.30264905), np.float32(0.26867825), np.float32(0.24376424), np.float32(0.2380765), np.float32(0.21918656), np.float32(0.2118587), np.float32(0.22412054), np.float32(0.29795256), np.float32(0.29867423), np.float32(0.330718), np.float32(0.3284534), np.float32(0.2942503), np.float32(0.3348413), np.float32(0.38647783), np.float32(0.39967582), np.float32(0.4426793), np.float32(0.5235687), np.float32(0.5424925), np.float32(0.57457614), np.float32(0.594199), np.float32(0.6366231), np.float32(0.6524154), np.float32(0.7108386), np.float32(0.7902036), np.float32(0.8343555), np.float32(0.8208336), np.float32(0.853961), np.float32(0.87300444), np.float32(0.8894129), np.float32(0.89982057), np.float32(0.9205281), np.float32(0.9402252), np.float32(0.94002676), np.float32(0.9468658), np.float32(0.95105827), np.float32(0.9434893), np.float32(0.94300705), np.float32(0.94280803), np.float32(0.93843454), np.float32(0.95247495), np.float32(0.95584244), np.float32(0.96696836), np.float32(0.9699875), np.float32(0.97097933), np.float32(0.9706105), np.float32(0.97203845), np.float32(0.97024274), np.float32(0.971422), np.float32(0.9711222), np.float32(0.9711613), np.float32(0.9731651), np.float32(0.9704762), np.float32(0.97042185), np.float32(0.9650384), np.float32(0.9670244), np.float32(0.9659001), np.float32(0.9649746), np.float32(0.9622081), np.float32(0.9675513), np.float32(0.97011065), np.float32(0.96606565), np.float32(0.9715375), np.float32(0.9717846), np.float32(0.97164917), np.float32(0.9747294), np.float32(0.9729192), np.float32(0.97120553), np.float32(0.9710641), np.float32(0.97125834), np.float32(0.969857), np.float32(0.9726563), np.float32(0.97583073), np.float32(0.97776663), np.float32(0.9783246), np.float32(0.9784454), np.float32(0.97910714), np.float32(0.97912), np.float32(0.9799412), np.float32(0.98024344), np.float32(0.9783207), np.float32(0.9783466), np.float32(0.97897846), np.float32(0.9790587), np.float32(0.9765236), np.float32(0.9760799), np.float32(0.9738367), np.float32(0.9719016), np.float32(0.9686349), np.float32(0.9641349), np.float32(0.9578324), np.float32(0.9487761), np.float32(0.93447083), np.float32(0.92564225), np.float32(0.90753996), np.float32(0.88957906), np.float32(0.8767488), np.float32(0.86663634), np.float32(0.8607), np.float32(0.82105553), np.float32(0.77962404), np.float32(0.7513817), np.float32(0.69528043), np.float32(0.63032025), np.float32(0.6145779), np.float32(0.5611561), np.float32(0.49332836), np.float32(0.47425428), np.float32(0.45995873), np.float32(0.44082022), np.float32(0.41714117), np.float32(0.41361117), np.float32(0.41970775), np.float32(0.38548583), np.float32(0.38030607), np.float32(0.43199578), np.float32(0.48636907), np.float32(0.4932854), np.float32(0.5171101), np.float32(0.5389861), np.float32(0.5619609), np.float32(0.5904158), np.float32(0.578253), np.float32(0.63636184), np.float32(0.6311604), np.float32(0.61489314), np.float32(0.6122576), np.float32(0.6699744), np.float32(0.77004313), np.float32(0.7184903), np.float32(0.7044447), np.float32(0.73077255), np.float32(0.7964706), np.float32(0.7756913), np.float32(0.80457604), np.float32(0.68265504), np.float32(0.65320295), np.float32(0.6605242), np.float32(0.6924158), np.float32(0.7602015), np.float32(0.841968), np.float32(0.793078), np.float32(0.8796859), np.float32(0.842357), np.float32(0.8984302), np.float32(0.9015556), np.float32(0.8822543), np.float32(0.9275407), np.float32(0.9256286), np.float32(0.8903771), np.float32(0.8325286), np.float32(0.83286226), np.float32(0.80607253), np.float32(0.7152535), np.float32(0.64138913), np.float32(0.5595392), np.float32(0.61365706), np.float32(0.64353836), np.float32(0.6039241), np.float32(0.5260659), np.float32(0.55583483), np.float32(0.48515362), np.float32(0.41562122), np.float32(0.46485242), np.float32(0.5615621), np.float32(0.3906796), np.float32(0.29562652), np.float32(0.24942456), np.float32(0.25415802), np.float32(0.27075645), np.float32(0.23108476), np.float32(0.2738614), np.float32(0.26309812), np.float32(0.29421496), np.float32(0.34109333), np.float32(0.28256512), np.float32(0.28290066), np.float32(0.28691596), np.float32(0.23623323), np.float32(0.27768698), np.float32(0.38336292), np.float32(0.3795067), np.float32(0.3640346), np.float32(0.3841117), np.float32(0.37430802), np.float32(0.37641627), np.float32(0.3649053), np.float32(0.34100103), np.float32(0.2900066), np.float32(0.28899854), np.float32(0.3581952), np.float32(0.38545272), np.float32(0.41506138), np.float32(0.41906497), np.float32(0.42685172), np.float32(0.4097752), np.float32(0.35828683), np.float32(0.32902202), np.float32(0.30000645), np.float32(0.37327048), np.float32(0.35231343), np.float32(0.30090523), np.float32(0.27410063), np.float32(0.23372914), np.float32(0.20952968), np.float32(0.1992685), np.float32(0.1986074), np.float32(0.20707601), np.float32(0.17915025), np.float32(0.15403643), np.float32(0.14912803), np.float32(0.15633544), np.float32(0.13342889), np.float32(0.11823552), np.float32(0.10524277), np.float32(0.1019506), np.float32(0.10564544), np.float32(0.10379029), np.float32(0.108411275), np.float32(0.10970952), np.float32(0.10654516), np.float32(0.11212279), np.float32(0.13007791), np.float32(0.13005613), np.float32(0.119046114), np.float32(0.13277651), np.float32(0.14147983), np.float32(0.14099368), np.float32(0.16563627), np.float32(0.16746138), np.float32(0.16435182), np.float32(0.20004998), np.float32(0.23823097), np.float32(0.31992117), np.float32(0.31787091), np.float32(0.30788127), np.float32(0.3181922), np.float32(0.36465415), np.float32(0.43744653), np.float32(0.49294022), np.float32(0.530373), np.float32(0.5834055), np.float32(0.6355806), np.float32(0.68902737), np.float32(0.73635274), np.float32(0.75088817), np.float32(0.763738), np.float32(0.7844969), np.float32(0.7689878), np.float32(0.78962094), np.float32(0.80902493), np.float32(0.8124525), np.float32(0.8478096), np.float32(0.88862455), np.float32(0.9277329), np.float32(0.9249499), np.float32(0.942334), np.float32(0.949244), np.float32(0.9376831), np.float32(0.9396379), np.float32(0.9507856), np.float32(0.9535974), np.float32(0.95977277), np.float32(0.96054196), np.float32(0.96385264), np.float32(0.9618922), np.float32(0.96469), np.float32(0.96436423), np.float32(0.96768695), np.float32(0.970657), np.float32(0.97251105), np.float32(0.97118574), np.float32(0.9727591), np.float32(0.97282785), np.float32(0.9746688), np.float32(0.9741295), np.float32(0.9737405), np.float32(0.97288966), np.float32(0.9742911), np.float32(0.9707144), np.float32(0.970889), np.float32(0.97053075), np.float32(0.9707912), np.float32(0.97172695), np.float32(0.972295), np.float32(0.9716447), np.float32(0.97142684), np.float32(0.9716088), np.float32(0.9714886), np.float32(0.97034574), np.float32(0.97132707), np.float32(0.97250295), np.float32(0.9723555), np.float32(0.97328466), np.float32(0.9723527), np.float32(0.9731569), np.float32(0.9733608), np.float32(0.9728651), np.float32(0.9738032), np.float32(0.9745243), np.float32(0.97382665), np.float32(0.97152), np.float32(0.96535695), np.float32(0.96314627), np.float32(0.95865136), np.float32(0.9474744), np.float32(0.9458439), np.float32(0.9360072), np.float32(0.9304451), np.float32(0.920336), np.float32(0.9158752), np.float32(0.8721379), np.float32(0.86578983), np.float32(0.863708), np.float32(0.8654), np.float32(0.8606387), np.float32(0.84883857), np.float32(0.8386857), np.float32(0.8282613), np.float32(0.85576534), np.float32(0.8631768), np.float32(0.85427207), np.float32(0.85757995), np.float32(0.84925604), np.float32(0.83414465), np.float32(0.8649235), np.float32(0.8578175), np.float32(0.84673995), np.float32(0.8680967), np.float32(0.8389135), np.float32(0.7883664), np.float32(0.7970603), np.float32(0.8098877), np.float32(0.7995353), np.float32(0.7935702), np.float32(0.82436454), np.float32(0.86797374), np.float32(0.85370606), np.float32(0.8253673), np.float32(0.847405), np.float32(0.8695046), np.float32(0.8421581), np.float32(0.8767498), np.float32(0.888062), np.float32(0.88221884), np.float32(0.82358503), np.float32(0.82668775), np.float32(0.8638852), np.float32(0.8658098), np.float32(0.8823721), np.float32(0.8733546), np.float32(0.86629194), np.float32(0.867349), np.float32(0.8146771), np.float32(0.7794027), np.float32(0.7373323), np.float32(0.72778434), np.float32(0.6793331), np.float32(0.51074684), np.float32(0.4881715), np.float32(0.45612055), np.float32(0.48278746), np.float32(0.40838274), np.float32(0.43222874), np.float32(0.41567743), np.float32(0.43017074), np.float32(0.4811542), np.float32(0.52801037), np.float32(0.4774384), np.float32(0.38101184), np.float32(0.42812213), np.float32(0.41038457), np.float32(0.3863096), np.float32(0.38256812), np.float32(0.44558185), np.float32(0.4955914), np.float32(0.44453064), np.float32(0.44733813), np.float32(0.42926654), np.float32(0.40664577), np.float32(0.3304824), np.float32(0.26633808), np.float32(0.25924504), np.float32(0.25224748), np.float32(0.17635049), np.float32(0.16852269), np.float32(0.16737975), np.float32(0.146279), np.float32(0.122161426), np.float32(0.12354179), np.float32(0.0843079), np.float32(0.07214196), np.float32(0.093125686), np.float32(0.11582729), np.float32(0.10361223), np.float32(0.096232794), np.float32(0.093010366), np.float32(0.08322292), np.float32(0.09992584), np.float32(0.12170578), np.float32(0.15528476), np.float32(0.192409), np.float32(0.3222715), np.float32(0.4686454), np.float32(0.4606321), np.float32(0.46828052), np.float32(0.45030513), np.float32(0.43754256), np.float32(0.3867265), np.float32(0.42382398), np.float32(0.42679805), np.float32(0.42853382), np.float32(0.5198122), np.float32(0.49608514), np.float32(0.5732696), np.float32(0.6159158), np.float32(0.5666509), np.float32(0.6339452), np.float32(0.5955763), np.float32(0.6355007), np.float32(0.64181423), np.float32(0.66166276), np.float32(0.59115905), np.float32(0.551038), np.float32(0.39483792), np.float32(0.33701771), np.float32(0.26207802), np.float32(0.21137884), np.float32(0.19577031), np.float32(0.15226433), np.float32(0.16614585)], 'MFRGLIYFINMSLSPNWKALQASTPGGGAKGQPGDAKRNRAKAWRAKKSENKKVVGQLDPGLSKAKNVAKSKVIKCQALQIPLRARVHKNDPTRPTLGAILQSDDAGLEEALHAPPQPIEPVLARWKCAPGKFIALDCEFVGVGPNGARSILARVSIVNYYGHVLMDEYVKPIERVTDWRTWVSGVTPAMVANGISFSEAQERVKRLLNGRTLIGHALINDLAVLGLDHPRADIRDTQKPQYFKTVCGCKTPSLKHVMKECVDLNIQQGEHSSVIDAQAAMLLFRCYKKEF': [np.float32(0.88272315), np.float32(0.9321107), np.float32(0.93028957), np.float32(0.9290635), np.float32(0.9300022), np.float32(0.92528105), np.float32(0.9263815), np.float32(0.93916273), np.float32(0.9369977), np.float32(0.9424594), np.float32(0.9427564), np.float32(0.9510974), np.float32(0.9547589), np.float32(0.95638657), np.float32(0.95151085), np.float32(0.9501136), np.float32(0.9559076), np.float32(0.9605227), np.float32(0.96098584), np.float32(0.96013725), np.float32(0.9610365), np.float32(0.96540135), np.float32(0.9643708), np.float32(0.96565884), np.float32(0.9671303), np.float32(0.96696925), np.float32(0.9719258), np.float32(0.9727419), np.float32(0.97560436), np.float32(0.97267115), np.float32(0.9750811), np.float32(0.97504723), np.float32(0.9739058), np.float32(0.9733455), np.float32(0.96950734), np.float32(0.9688476), np.float32(0.9676806), np.float32(0.9623295), np.float32(0.9558789), np.float32(0.95087284), np.float32(0.94589657), np.float32(0.93766963), np.float32(0.92704964), np.float32(0.9302688), np.float32(0.91795695), np.float32(0.9177362), np.float32(0.9230387), np.float32(0.92354405), np.float32(0.92708665), np.float32(0.92535955), np.float32(0.91256803), np.float32(0.90771645), np.float32(0.9214248), np.float32(0.92025524), np.float32(0.91691893), np.float32(0.9142333), np.float32(0.92277026), np.float32(0.9196898), np.float32(0.927382), np.float32(0.92855936), np.float32(0.93069756), np.float32(0.9369744), np.float32(0.93342817), np.float32(0.94297326), np.float32(0.9370798), np.float32(0.9325442), np.float32(0.9233692), np.float32(0.9204547), np.float32(0.9257678), np.float32(0.9030797), np.float32(0.90061945), np.float32(0.88722783), np.float32(0.8895207), np.float32(0.89161545), np.float32(0.88231134), np.float32(0.89097214), np.float32(0.899186), np.float32(0.9060157), np.float32(0.89665437), np.float32(0.9044085), np.float32(0.8832853), np.float32(0.89102894), np.float32(0.86277044), np.float32(0.81583136), np.float32(0.80899495), np.float32(0.6074863), np.float32(0.59974307), np.float32(0.4589601), np.float32(0.46085387), np.float32(0.48070973), np.float32(0.49127057), np.float32(0.5677239), np.float32(0.55443573), np.float32(0.6217005), np.float32(0.61909544), np.float32(0.6745299), np.float32(0.6686804), np.float32(0.71370506), np.float32(0.7664786), np.float32(0.7215266), np.float32(0.72993535), np.float32(0.80469304), np.float32(0.8384667), np.float32(0.8107779), np.float32(0.66614807), np.float32(0.5699196), np.float32(0.63574326), np.float32(0.5801565), np.float32(0.6004813), np.float32(0.5678559), np.float32(0.5552632), np.float32(0.5259326), np.float32(0.49925077), np.float32(0.47421634), np.float32(0.42070198), np.float32(0.4507417), np.float32(0.39801073), np.float32(0.36683238), np.float32(0.30885735), np.float32(0.26830858), np.float32(0.26263818), np.float32(0.20042989), np.float32(0.15850875), np.float32(0.15324648), np.float32(0.12952025), np.float32(0.10116677), np.float32(0.08167176), np.float32(0.07726062), np.float32(0.06129233), np.float32(0.04937631), np.float32(0.044262532), np.float32(0.04373635), np.float32(0.03884757), np.float32(0.03858742), np.float32(0.046627633), np.float32(0.050411455), np.float32(0.046560343), np.float32(0.042580675), np.float32(0.04519175), np.float32(0.03762416), np.float32(0.03662627), np.float32(0.032408316), np.float32(0.028906276), np.float32(0.024036825), np.float32(0.022664513), np.float32(0.022416107), np.float32(0.023445992), np.float32(0.023098065), np.float32(0.024594521), np.float32(0.024040913), np.float32(0.02593908), np.float32(0.026449205), np.float32(0.028214756), np.float32(0.028946968), np.float32(0.027996749), np.float32(0.030615443), np.float32(0.03255129), np.float32(0.028720012), np.float32(0.023239328), np.float32(0.025170293), np.float32(0.026912011), np.float32(0.0250259), np.float32(0.027864384), np.float32(0.034406714), np.float32(0.035190295), np.float32(0.039915126), np.float32(0.044636615), np.float32(0.05050531), np.float32(0.053669877), np.float32(0.05807717), np.float32(0.059425183), np.float32(0.05748208), np.float32(0.061169848), np.float32(0.06386781), np.float32(0.062461726), np.float32(0.0629804), np.float32(0.06272218), np.float32(0.066457234), np.float32(0.065605335), np.float32(0.059374623), np.float32(0.05666201), np.float32(0.058755457), np.float32(0.060400758), np.float32(0.053521615), np.float32(0.050264053), np.float32(0.049151108), np.float32(0.05364155), np.float32(0.057854302), np.float32(0.06714645), np.float32(0.0625094), np.float32(0.06911294), np.float32(0.07592354), np.float32(0.06531612), np.float32(0.06854229), np.float32(0.078034826), np.float32(0.07782946), np.float32(0.0739507), np.float32(0.07818475), np.float32(0.08542747), np.float32(0.09019757), np.float32(0.08820059), np.float32(0.0773392), np.float32(0.074373335), np.float32(0.07489566), np.float32(0.07252778), np.float32(0.06402819), np.float32(0.06114585), np.float32(0.059493605), np.float32(0.058204792), np.float32(0.05864065), np.float32(0.052009158), np.float32(0.044770837), np.float32(0.047646724), np.float32(0.043515973), np.float32(0.035919983), np.float32(0.03265397), np.float32(0.041243393), np.float32(0.03806484), np.float32(0.037554756), np.float32(0.04370181), np.float32(0.047440838), np.float32(0.045158133), np.float32(0.045410763), np.float32(0.050880216), np.float32(0.062388487), np.float32(0.081218556), np.float32(0.104895465), np.float32(0.11615762), np.float32(0.12115515), np.float32(0.1363262), np.float32(0.1481975), np.float32(0.15175244), np.float32(0.1560073), np.float32(0.15898825), np.float32(0.16426036), np.float32(0.16279523), np.float32(0.17832835), np.float32(0.1716596), np.float32(0.1836935), np.float32(0.17424281), np.float32(0.17701492), np.float32(0.17788716), np.float32(0.16100237), np.float32(0.1534156), np.float32(0.15111281), np.float32(0.13306934), np.float32(0.12783396), np.float32(0.12346632), np.float32(0.12105755), np.float32(0.10256618), np.float32(0.08919015), np.float32(0.08588731), np.float32(0.078044415), np.float32(0.073044635), np.float32(0.07415542), np.float32(0.086104296), np.float32(0.08731836), np.float32(0.09706572), np.float32(0.11947825), np.float32(0.13312846), np.float32(0.13181935), np.float32(0.13275307), np.float32(0.12516566), np.float32(0.11426756), np.float32(0.10658648), np.float32(0.094411105), np.float32(0.096837685), np.float32(0.083836935), np.float32(0.07810051), np.float32(0.08332972), np.float32(0.088468224), np.float32(0.074019216), np.float32(0.0720634), np.float32(0.08665986), np.float32(0.0892139), np.float32(0.092684716), np.float32(0.09790904), np.float32(0.11987281), np.float32(0.1179732), np.float32(0.09635618), np.float32(0.098171614), np.float32(0.095726356), np.float32(0.08631752), np.float32(0.0777162), np.float32(0.08704094), np.float32(0.08736016), np.float32(0.08712147), np.float32(0.08391588), np.float32(0.08962387), np.float32(0.10192424), np.float32(0.11016494)], 'MEAFSEGRANMEARLKNPYFTASSWNCITVHSSVTFSFLFKHRCPCPLSFPFYSCNMDTSKKTDPPVSVETVQQKANVERSPVPSVYIPEQGGYKEKFVNAVEDKYKCEKCRLILCNPRQTECGHRYCETCMNALLSCTIPKCTACQETIVKEKIFKDNCCRRELLALQIFCRNENKGCREQLTLGQLLTHLRNDCLFEELPCPRVDCKEKILRKDLPDHAEKTCKYRETTCKYCKSQVPIIMIQKHEDADCPCVMVTCPHKCSVSALLRKELNAHLSECINAPSTCSFKRYGCTFQGTNQQVKAHETSSAVQHVDLLKEWSNCLENKVAMLQNESLEKNKSIQTLHNQICSFEIEIERQKEMLRSNESKIHHLQRVIDSQAEKLKELDKEIRPFRQNWEEADSMKSSVESLQNRVTELESVDKTAGQGARNAGLLESQLSRHDQMLSVHDIRLADMDLRFQVLETASYNGILIWKIRDYKRRKQEAVMGKTLSLYSQPFYTGYFGYKMCARVYLNGDGMGKGTHLSLFFVIMRGEYDALLPWPFKQKVTLMLMDQGPSRRHLGDAFKPDPNSSSFKKPTGEMNIASGCPVFVAQTVLENGTYIKDDTIFIKVIVDTSDLPDP': [np.float32(0.9226852), np.float32(0.9099681), np.float32(0.9299615), np.float32(0.8959774), np.float32(0.8651831), np.float32(0.8920291), np.float32(0.8460437), np.float32(0.86779124), np.float32(0.8291921), np.float32(0.8443854), np.float32(0.8128637), np.float32(0.7845496), np.float32(0.64536196), np.float32(0.59322834), np.float32(0.5911228), np.float32(0.5816853), np.float32(0.56606424), np.float32(0.5838231), np.float32(0.56553143), np.float32(0.5644011), np.float32(0.57204187), np.float32(0.6054997), np.float32(0.5806622), np.float32(0.58424515), np.float32(0.5757243), np.float32(0.57792866), np.float32(0.54794025), np.float32(0.5634596), np.float32(0.5383567), np.float32(0.5432308), np.float32(0.5441803), np.float32(0.51284057), np.float32(0.5137067), np.float32(0.52568793), np.float32(0.48408416), np.float32(0.43707895), np.float32(0.41421026), np.float32(0.39986873), np.float32(0.34938923), np.float32(0.3773754), np.float32(0.42627916), np.float32(0.4120317), np.float32(0.47637174), np.float32(0.4387072), np.float32(0.5354506), np.float32(0.55324805), np.float32(0.64401567), np.float32(0.65422994), np.float32(0.6615475), np.float32(0.6838388), np.float32(0.70856345), np.float32(0.7093827), np.float32(0.7158596), np.float32(0.7343041), np.float32(0.7653445), np.float32(0.7413428), np.float32(0.7594024), np.float32(0.7287499), np.float32(0.7494367), np.float32(0.736293), np.float32(0.7339234), np.float32(0.7623576), np.float32(0.8029509), np.float32(0.82634467), np.float32(0.8180421), np.float32(0.847341), np.float32(0.8488349), np.float32(0.84302413), np.float32(0.8761056), np.float32(0.88884073), np.float32(0.9100177), np.float32(0.9068594), np.float32(0.9008205), np.float32(0.89643097), np.float32(0.8919628), np.float32(0.89057827), np.float32(0.8530378), np.float32(0.8549691), np.float32(0.82686406), np.float32(0.7892826), np.float32(0.7759309), np.float32(0.78075993), np.float32(0.7262878), np.float32(0.7360244), np.float32(0.7195609), np.float32(0.7522973), np.float32(0.70240736), np.float32(0.66531575), np.float32(0.6805844), np.float32(0.6761269), np.float32(0.655322), np.float32(0.62495923), np.float32(0.58489555), np.float32(0.5603781), np.float32(0.48821193), np.float32(0.48079327), np.float32(0.412428), np.float32(0.38852662), np.float32(0.33768618), np.float32(0.31632915), np.float32(0.30483714), np.float32(0.2760918), np.float32(0.24448304), np.float32(0.19648488), np.float32(0.17909186), np.float32(0.16697869), np.float32(0.16302885), np.float32(0.15619336), np.float32(0.15996785), np.float32(0.15182808), np.float32(0.16275734), np.float32(0.15349272), np.float32(0.14826661), np.float32(0.14830503), np.float32(0.15208812), np.float32(0.15524523), np.float32(0.1421928), np.float32(0.14391035), np.float32(0.14549728), np.float32(0.12778883), np.float32(0.13347703), np.float32(0.13044576), np.float32(0.121156774), np.float32(0.123155385), np.float32(0.11125575), np.float32(0.12204168), np.float32(0.12311351), np.float32(0.13304397), np.float32(0.1426385), np.float32(0.1448941), np.float32(0.14815724), np.float32(0.1443839), np.float32(0.14794493), np.float32(0.14280425), np.float32(0.1379958), np.float32(0.14426124), np.float32(0.1567015), np.float32(0.1550255), np.float32(0.15369114), np.float32(0.16828948), np.float32(0.18149722), np.float32(0.1813073), np.float32(0.1822178), np.float32(0.18955626), np.float32(0.20678891), np.float32(0.2081397), np.float32(0.20958547), np.float32(0.24278373), np.float32(0.2328752), np.float32(0.2402526), np.float32(0.2642066), np.float32(0.25482774), np.float32(0.24762994), np.float32(0.22200187), np.float32(0.2060968), np.float32(0.2303214), np.float32(0.17808758), np.float32(0.18428862), np.float32(0.18547337), np.float32(0.18949956), np.float32(0.15188618), np.float32(0.1538024), np.float32(0.17455988), np.float32(0.17986907), np.float32(0.18359083), np.float32(0.19452593), np.float32(0.19946678), np.float32(0.19796368), np.float32(0.19767563), np.float32(0.20178941), np.float32(0.19488367), np.float32(0.19916527), np.float32(0.18761079), np.float32(0.18400429), np.float32(0.17156611), np.float32(0.16171429), np.float32(0.16024363), np.float32(0.15677595), np.float32(0.16250998), np.float32(0.16506782), np.float32(0.1709179), np.float32(0.18140018), np.float32(0.20453355), np.float32(0.20648101), np.float32(0.20686994), np.float32(0.21053353), np.float32(0.21009707), np.float32(0.2170417), np.float32(0.21357083), np.float32(0.20541847), np.float32(0.19978425), np.float32(0.2025487), np.float32(0.21099493), np.float32(0.21714106), np.float32(0.21488626), np.float32(0.21523216), np.float32(0.21802777), np.float32(0.22051372), np.float32(0.22239307), np.float32(0.25383997), np.float32(0.25639492), np.float32(0.26214674), np.float32(0.2665709), np.float32(0.2755574), np.float32(0.30629426), np.float32(0.3047554), np.float32(0.30123678), np.float32(0.29466718), np.float32(0.310067), np.float32(0.3025457), np.float32(0.30165327), np.float32(0.321136), np.float32(0.31316903), np.float32(0.29936007), np.float32(0.29125285), np.float32(0.2771777), np.float32(0.2777708), np.float32(0.27559784), np.float32(0.27967006), np.float32(0.27929327), np.float32(0.2695827), np.float32(0.2691375), np.float32(0.26304653), np.float32(0.24103445), np.float32(0.25928146), np.float32(0.258153), np.float32(0.25190434), np.float32(0.22949953), np.float32(0.22931553), np.float32(0.22513491), np.float32(0.21588075), np.float32(0.2023402), np.float32(0.21553813), np.float32(0.20722522), np.float32(0.21050912), np.float32(0.20898435), np.float32(0.22298048), np.float32(0.2621485), np.float32(0.26417255), np.float32(0.27002957), np.float32(0.26117274), np.float32(0.25469214), np.float32(0.23681231), np.float32(0.20164698), np.float32(0.21710426), np.float32(0.19214328), np.float32(0.1751658), np.float32(0.18946587), np.float32(0.17450808), np.float32(0.17567268), np.float32(0.17804849), np.float32(0.19691442), np.float32(0.20742843), np.float32(0.21195784), np.float32(0.21853268), np.float32(0.2033515), np.float32(0.20920269), np.float32(0.1856593), np.float32(0.16298683), np.float32(0.16034909), np.float32(0.15692237), np.float32(0.1463976), np.float32(0.12771249), np.float32(0.1207881), np.float32(0.12348021), np.float32(0.11777511), np.float32(0.13543619), np.float32(0.15436307), np.float32(0.14858164), np.float32(0.15398858), np.float32(0.15259342), np.float32(0.17337532), np.float32(0.17432468), np.float32(0.17367834), np.float32(0.17558424), np.float32(0.18258409), np.float32(0.17994836), np.float32(0.172394), np.float32(0.19597504), np.float32(0.1815247), np.float32(0.19823374), np.float32(0.22191267), np.float32(0.21318045), np.float32(0.206204), np.float32(0.2057929), np.float32(0.21755846), np.float32(0.22599754), np.float32(0.22844751), np.float32(0.23203984), np.float32(0.2649988), np.float32(0.27106068), np.float32(0.27892494), np.float32(0.29829362), np.float32(0.31411606), np.float32(0.34334907), np.float32(0.36377963), np.float32(0.37333015), np.float32(0.40146285), np.float32(0.42478257), np.float32(0.45211896), np.float32(0.48727286), np.float32(0.50175893), np.float32(0.50541025), np.float32(0.47373748), np.float32(0.51767176), np.float32(0.489001), np.float32(0.5366797), np.float32(0.5555259), np.float32(0.54902077), np.float32(0.5352097), np.float32(0.4746496), np.float32(0.4858845), np.float32(0.49684995), np.float32(0.4759854), np.float32(0.46469328), np.float32(0.47517627), np.float32(0.47768754), np.float32(0.4555838), np.float32(0.45155853), np.float32(0.4386294), np.float32(0.4188587), np.float32(0.3905814), np.float32(0.4127777), np.float32(0.46644482), np.float32(0.4762848), np.float32(0.4569044), np.float32(0.47036216), np.float32(0.5110793), np.float32(0.51231384), np.float32(0.5163555), np.float32(0.533973), np.float32(0.5325739), np.float32(0.5290745), np.float32(0.5377248), np.float32(0.55580986), np.float32(0.54570645), np.float32(0.56173265), np.float32(0.5717295), np.float32(0.5623259), np.float32(0.5364394), np.float32(0.5468902), np.float32(0.5425464), np.float32(0.53336906), np.float32(0.5232099), np.float32(0.52420336), np.float32(0.52377206), np.float32(0.5160557), np.float32(0.49601525), np.float32(0.4903952), np.float32(0.47887284), np.float32(0.46944234), np.float32(0.48169813), np.float32(0.4839574), np.float32(0.4840291), np.float32(0.51052964), np.float32(0.5143247), np.float32(0.5209877), np.float32(0.5362015), np.float32(0.5404047), np.float32(0.55312324), np.float32(0.55694383), np.float32(0.56015867), np.float32(0.5577597), np.float32(0.55919343), np.float32(0.5626998), np.float32(0.5636529), np.float32(0.56304073), np.float32(0.56735015), np.float32(0.5753782), np.float32(0.57743883), np.float32(0.5719849), np.float32(0.56576455), np.float32(0.5594406), np.float32(0.56208557), np.float32(0.560228), np.float32(0.5591066), np.float32(0.5574923), np.float32(0.54573804), np.float32(0.54907364), np.float32(0.5516946), np.float32(0.53918856), np.float32(0.53519034), np.float32(0.52634954), np.float32(0.5319471), np.float32(0.52850014), np.float32(0.52943224), np.float32(0.5330892), np.float32(0.51865935), np.float32(0.52070683), np.float32(0.539959), np.float32(0.54304063), np.float32(0.555385), np.float32(0.56954736), np.float32(0.5654487), np.float32(0.5813979), np.float32(0.57983345), np.float32(0.5898386), np.float32(0.58569586), np.float32(0.5934958), np.float32(0.5899432), np.float32(0.5862762), np.float32(0.5712617), np.float32(0.5661415), np.float32(0.54155666), np.float32(0.5304491), np.float32(0.50737673), np.float32(0.50164735), np.float32(0.46667042), np.float32(0.43992016), np.float32(0.45649555), np.float32(0.45049268), np.float32(0.46429205), np.float32(0.487997), np.float32(0.4620572), np.float32(0.45461416), np.float32(0.47370657), np.float32(0.51104033), np.float32(0.558802), np.float32(0.56026745), np.float32(0.58315444), np.float32(0.6269405), np.float32(0.63567597), np.float32(0.6349435), np.float32(0.63686657), np.float32(0.64645356), np.float32(0.65628976), np.float32(0.65489), np.float32(0.6434075), np.float32(0.62786955), np.float32(0.63124627), np.float32(0.6568236), np.float32(0.6501935), np.float32(0.65638053), np.float32(0.6063299), np.float32(0.63395673), np.float32(0.6190403), np.float32(0.5568144), np.float32(0.51310325), np.float32(0.51185375), np.float32(0.44610915), np.float32(0.36071452), np.float32(0.28557727), np.float32(0.22143412), np.float32(0.1935958), np.float32(0.18115589), np.float32(0.15639281), np.float32(0.15895523), np.float32(0.15037765), np.float32(0.14791757), np.float32(0.11701643), np.float32(0.11431915), np.float32(0.102908425), np.float32(0.09943643), np.float32(0.100166485), np.float32(0.08962245), np.float32(0.08349354), np.float32(0.077710226), np.float32(0.07407552), np.float32(0.07154209), np.float32(0.06683775), np.float32(0.059085317), np.float32(0.05391075), np.float32(0.045509815), np.float32(0.038743753), np.float32(0.037152585), np.float32(0.031024912), np.float32(0.033230554), np.float32(0.034075886), np.float32(0.03371866), np.float32(0.03851739), np.float32(0.038741905), np.float32(0.044751123), np.float32(0.049741816), np.float32(0.057984766), np.float32(0.06476281), np.float32(0.073509045), np.float32(0.074870475), np.float32(0.07749169), np.float32(0.08168155), np.float32(0.09248231), np.float32(0.08818351), np.float32(0.08747087), np.float32(0.091422535), np.float32(0.08702029), np.float32(0.090572655), np.float32(0.09439146), np.float32(0.09608532), np.float32(0.09743645), np.float32(0.09699774), np.float32(0.10083759), np.float32(0.09427249), np.float32(0.09824862), np.float32(0.10115696), np.float32(0.08957963), np.float32(0.083281055), np.float32(0.07495452), np.float32(0.06887913), np.float32(0.06560092), np.float32(0.05730863), np.float32(0.05215889), np.float32(0.05912387), np.float32(0.052631278), np.float32(0.056040168), np.float32(0.046356753), np.float32(0.0501629), np.float32(0.059895534), np.float32(0.06097667), np.float32(0.06348361), np.float32(0.06740656), np.float32(0.067978315), np.float32(0.071461886), np.float32(0.07297627), np.float32(0.063813016), np.float32(0.06331476), np.float32(0.06310302), np.float32(0.0592504), np.float32(0.05632672), np.float32(0.04803892), np.float32(0.04562298), np.float32(0.043788947), np.float32(0.037137527), np.float32(0.03390728), np.float32(0.037509937), np.float32(0.042615216), np.float32(0.048566826), np.float32(0.050046742), np.float32(0.05398638), np.float32(0.05540249), np.float32(0.05329774), np.float32(0.05411699), np.float32(0.047389947), np.float32(0.041323695), np.float32(0.044081137), np.float32(0.040214986), np.float32(0.04167323), np.float32(0.04393494), np.float32(0.0484176), np.float32(0.048819877), np.float32(0.058036856), np.float32(0.0633243), np.float32(0.06531967), np.float32(0.06805728), np.float32(0.0681875), np.float32(0.0800545), np.float32(0.08099605), np.float32(0.083418526), np.float32(0.08564589), np.float32(0.090388104), np.float32(0.087274596), np.float32(0.105273776), np.float32(0.11078962), np.float32(0.118032105), np.float32(0.111830406), np.float32(0.13149239), np.float32(0.11855501), np.float32(0.12432291), np.float32(0.13515833), np.float32(0.13672458), np.float32(0.15968592), np.float32(0.17304146), np.float32(0.18274428), np.float32(0.20005403), np.float32(0.21184523), np.float32(0.25797305), np.float32(0.2779562), np.float32(0.31868723), np.float32(0.32854605), np.float32(0.32965142), np.float32(0.3455438), np.float32(0.36349076), np.float32(0.3974056), np.float32(0.36870655), np.float32(0.3829783), np.float32(0.36075664), np.float32(0.36394155), np.float32(0.3644371), np.float32(0.3844932), np.float32(0.34635937), np.float32(0.3497756), np.float32(0.32968408), np.float32(0.28949016), np.float32(0.22776519), np.float32(0.18389435), np.float32(0.15158041), np.float32(0.11652228), np.float32(0.10014766), np.float32(0.09077228), np.float32(0.08729494), np.float32(0.09834471), np.float32(0.08366344), np.float32(0.08100466), np.float32(0.07621224), np.float32(0.0684482), np.float32(0.07492657), np.float32(0.07532146), np.float32(0.07600965), np.float32(0.07822542), np.float32(0.07880405), np.float32(0.068064), np.float32(0.06384264), np.float32(0.0708468), np.float32(0.06492274), np.float32(0.062348228), np.float32(0.06961506), np.float32(0.08384565), np.float32(0.08893138), np.float32(0.10706663), np.float32(0.12433013), np.float32(0.13134634), np.float32(0.15179664), np.float32(0.16555141), np.float32(0.16408075), np.float32(0.16581428), np.float32(0.18341458), np.float32(0.17724991), np.float32(0.17217267), np.float32(0.17762941), np.float32(0.15265188), np.float32(0.13455871), np.float32(0.12072425), np.float32(0.11825422), np.float32(0.13893436), np.float32(0.15969111)], 'MLPRQLSRAPRALGYVLPRFSPPSSVLRTVTPAFARSTQLSLRRILEKRGYAVSAVAEKDDDFFSGAELAPSSNTVVIPPQLDDPGHPASEPLVDTVPFESLKGRINHDTLKALTVKPFKFTAMSEVQKRVLGLLPHLSGGKLRSKAREEAEQEGEVEMKEEREDLLVKAKTGTGKTMAFLVPAIDARINTLERLSKAPNPDGTIPDKHAQGRNHRAISRSHLGALIISPTRELATQIAVEAEKLCTWHKDLTVHSFVGGESRLRQLKEFSRRSKDVVVATPGRLRDLISEPLVKDALAKTDMLVLDEADTLLDMGFSEDLKFIIDHLPKERQTLFFSATVSKEIAAIARHSLRKGHKVIDCVPKNESNVHLHIPQYATVVPSSADAMPHIMRLIAQDQMANPKSKIVLFLNTTKQTMLTATLVRELVDTLPAQTAVYEIHSKLDQNKRTRSSDKFRREHRPAVLVTSDVSARGVDYPGVTRVIQLGVPSTTEQYIHRVGRTGRAGKEGRGDLVLFPFEAGFLDHLKGIPIQRISTSDLTSDVIAKAPSSYASVIDSLPSAVESLLPTLDPKAVEEVFMSMLGYYHSKQQMLDASAQDILKGLKAWSVEGGGLIEPPYVSEEFLKKVGFSEKRRNTRNGGGGSRGGFGRSSGGFGRGSGGFGKRDGGRREDSGGFGGRGQGGGGSGFGARRDGGGGFAGKSRSGGFKRDY': [np.float32(0.9715865), np.float32(0.97350985), np.float32(0.9763659), np.float32(0.9753737), np.float32(0.97785807), np.float32(0.98168993), np.float32(0.97926986), np.float32(0.979517), np.float32(0.9803329), np.float32(0.98095083), np.float32(0.98138106), np.float32(0.9778691), np.float32(0.9812213), np.float32(0.98229235), np.float32(0.9806738), np.float32(0.9810549), np.float32(0.9794617), np.float32(0.98071194), np.float32(0.9833726), np.float32(0.9823988), np.float32(0.98270965), np.float32(0.98195), np.float32(0.98237854), np.float32(0.98085564), np.float32(0.9809684), np.float32(0.9808935), np.float32(0.98048925), np.float32(0.9789721), np.float32(0.9766075), np.float32(0.96903574), np.float32(0.9631866), np.float32(0.96190697), np.float32(0.9299814), np.float32(0.92262286), np.float32(0.89397544), np.float32(0.8267269), np.float32(0.75441575), np.float32(0.7300217), np.float32(0.5507846), np.float32(0.44158927), np.float32(0.43819478), np.float32(0.3887668), np.float32(0.4046988), np.float32(0.4821666), np.float32(0.4258806), np.float32(0.38444364), np.float32(0.445477), np.float32(0.5392992), np.float32(0.43287525), np.float32(0.40829346), np.float32(0.46933225), np.float32(0.47283545), np.float32(0.49330407), np.float32(0.64808005), np.float32(0.64079744), np.float32(0.6455236), np.float32(0.6454352), np.float32(0.69064754), np.float32(0.6967824), np.float32(0.6280725), np.float32(0.6090381), np.float32(0.67441285), np.float32(0.6635643), np.float32(0.7079426), np.float32(0.685675), np.float32(0.69359946), np.float32(0.66326773), np.float32(0.6890657), np.float32(0.6877819), np.float32(0.7180731), np.float32(0.6361661), np.float32(0.6195747), np.float32(0.65289575), np.float32(0.83555436), np.float32(0.8073229), np.float32(0.8393636), np.float32(0.88828975), np.float32(0.8775474), np.float32(0.8659804), np.float32(0.82472575), np.float32(0.8266907), np.float32(0.74690753), np.float32(0.77942675), np.float32(0.76872003), np.float32(0.7743709), np.float32(0.76046497), np.float32(0.7585222), np.float32(0.7316568), np.float32(0.76050276), np.float32(0.74808985), np.float32(0.7087091), np.float32(0.75384855), np.float32(0.76017755), np.float32(0.76400447), np.float32(0.73981714), np.float32(0.7217559), np.float32(0.7421009), np.float32(0.7093329), np.float32(0.648852), np.float32(0.60255283), np.float32(0.6265258), np.float32(0.6336228), np.float32(0.6316805), np.float32(0.62448496), np.float32(0.6162386), np.float32(0.5767493), np.float32(0.7094325), np.float32(0.7238918), np.float32(0.71197563), np.float32(0.71086645), np.float32(0.69754493), np.float32(0.6697913), np.float32(0.6561861), np.float32(0.651995), np.float32(0.58632755), np.float32(0.6049976), np.float32(0.64056087), np.float32(0.6525541), np.float32(0.6279584), np.float32(0.5708142), np.float32(0.52641636), np.float32(0.50103116), np.float32(0.50593203), np.float32(0.52826285), np.float32(0.47300333), np.float32(0.49592242), np.float32(0.5176657), np.float32(0.47954902), np.float32(0.4649385), np.float32(0.3852074), np.float32(0.454239), np.float32(0.4276615), np.float32(0.33967307), np.float32(0.33471355), np.float32(0.34936568), np.float32(0.35201555), np.float32(0.37435445), np.float32(0.44147855), np.float32(0.47208437), np.float32(0.5024344), np.float32(0.5687204), np.float32(0.5661405), np.float32(0.6079288), np.float32(0.57887673), np.float32(0.60907656), np.float32(0.6584375), np.float32(0.68107504), np.float32(0.7130491), np.float32(0.7520757), np.float32(0.7400931), np.float32(0.75788414), np.float32(0.7810401), np.float32(0.7462994), np.float32(0.77131915), np.float32(0.736541), np.float32(0.744389), np.float32(0.7181213), np.float32(0.7142155), np.float32(0.6842818), np.float32(0.7092943), np.float32(0.727749), np.float32(0.6824567), np.float32(0.69267386), np.float32(0.7033195), np.float32(0.6938345), np.float32(0.62311494), np.float32(0.5249693), np.float32(0.5268374), np.float32(0.5033657), np.float32(0.48927647), np.float32(0.43223912), np.float32(0.4044446), np.float32(0.3308184), np.float32(0.28202572), np.float32(0.2770535), np.float32(0.29994908), np.float32(0.25463274), np.float32(0.22334325), np.float32(0.24044597), np.float32(0.23655689), np.float32(0.20238076), np.float32(0.18770143), np.float32(0.20998426), np.float32(0.18394223), np.float32(0.15086585), np.float32(0.15615019), np.float32(0.13361873), np.float32(0.14102885), np.float32(0.15076497), np.float32(0.1792669), np.float32(0.20970358), np.float32(0.20865615), np.float32(0.24881108), np.float32(0.36300713), np.float32(0.40098667), np.float32(0.47013462), np.float32(0.5610864), np.float32(0.6408888), np.float32(0.65421927), np.float32(0.70348054), np.float32(0.7379612), np.float32(0.8107959), np.float32(0.8534116), np.float32(0.88518745), np.float32(0.92223), np.float32(0.9318642), np.float32(0.9257956), np.float32(0.9051968), np.float32(0.9177294), np.float32(0.89451873), np.float32(0.90117466), np.float32(0.8576841), np.float32(0.77190804), np.float32(0.7179139), np.float32(0.60502166), np.float32(0.5487213), np.float32(0.36502865), np.float32(0.3430138), np.float32(0.26082957), np.float32(0.2165191), np.float32(0.17416427), np.float32(0.16928522), np.float32(0.129406), np.float32(0.09633193), np.float32(0.08626377), np.float32(0.06865385), np.float32(0.046254914), np.float32(0.037131753), np.float32(0.03626415), np.float32(0.035436228), np.float32(0.037699763), np.float32(0.044204492), np.float32(0.044737224), np.float32(0.042784315), np.float32(0.039915025), np.float32(0.047013424), np.float32(0.048832037), np.float32(0.048173316), np.float32(0.05276376), np.float32(0.062356696), np.float32(0.058596104), np.float32(0.061990015), np.float32(0.05703638), np.float32(0.058557976), np.float32(0.049929995), np.float32(0.04747429), np.float32(0.0499975), np.float32(0.05492348), np.float32(0.056206867), np.float32(0.05953379), np.float32(0.06401564), np.float32(0.062717214), np.float32(0.06224905), np.float32(0.06879832), np.float32(0.07269639), np.float32(0.060732275), np.float32(0.059603628), np.float32(0.06626095), np.float32(0.06317928), np.float32(0.05821896), np.float32(0.067330845), np.float32(0.07508337), np.float32(0.07259), np.float32(0.07446161), np.float32(0.08170716), np.float32(0.078066066), np.float32(0.0756783), np.float32(0.077668265), np.float32(0.082903974), np.float32(0.0812274), np.float32(0.080757275), np.float32(0.081647895), np.float32(0.08613288), np.float32(0.066549), np.float32(0.06191011), np.float32(0.06502563), np.float32(0.06571575), np.float32(0.055647496), np.float32(0.061834686), np.float32(0.076670386), np.float32(0.07488384), np.float32(0.06670512), np.float32(0.07634105), np.float32(0.08747945), np.float32(0.09289501), np.float32(0.0774066), np.float32(0.072220586), np.float32(0.06396749), np.float32(0.06413476), np.float32(0.06929261), np.float32(0.071934864), np.float32(0.06948361), np.float32(0.0664855), np.float32(0.06797141), np.float32(0.06652624), np.float32(0.06189358), np.float32(0.0646949), np.float32(0.06959031), np.float32(0.06506321), np.float32(0.056304496), np.float32(0.05504151), np.float32(0.0521301), np.float32(0.053994283), np.float32(0.050858304), np.float32(0.046119846), np.float32(0.046006206), np.float32(0.0512235), np.float32(0.05101007), np.float32(0.048659746), np.float32(0.043460492), np.float32(0.050482906), np.float32(0.04745343), np.float32(0.037452172), np.float32(0.03177722), np.float32(0.037514877), np.float32(0.041919358), np.float32(0.04207754), np.float32(0.04727999), np.float32(0.059447736), np.float32(0.06456221), np.float32(0.06548164), np.float32(0.06771807), np.float32(0.06706422), np.float32(0.064883284), np.float32(0.06537176), np.float32(0.06572165), np.float32(0.061425857), np.float32(0.062043596), np.float32(0.060743913), np.float32(0.059078407), np.float32(0.05641737), np.float32(0.056147307), np.float32(0.058414713), np.float32(0.057266433), np.float32(0.052946232), np.float32(0.053169418), np.float32(0.054493573), np.float32(0.05443325), np.float32(0.053856824), np.float32(0.0521688), np.float32(0.05446309), np.float32(0.05148062), np.float32(0.048949268), np.float32(0.052302316), np.float32(0.052157767), np.float32(0.054249853), np.float32(0.06071079), np.float32(0.059908085), np.float32(0.059597), np.float32(0.06742802), np.float32(0.06747394), np.float32(0.063929625), np.float32(0.06925026), np.float32(0.0887582), np.float32(0.10680019), np.float32(0.10822846), np.float32(0.1303025), np.float32(0.16507998), np.float32(0.16285735), np.float32(0.16630577), np.float32(0.1673276), np.float32(0.17168672), np.float32(0.1465253), np.float32(0.14278416), np.float32(0.1394263), np.float32(0.13847658), np.float32(0.11148958), np.float32(0.10020685), np.float32(0.09459256), np.float32(0.08780692), np.float32(0.08717071), np.float32(0.09652451), np.float32(0.103575274), np.float32(0.101626575), np.float32(0.12037019), np.float32(0.1321386), np.float32(0.11445999), np.float32(0.09574363), np.float32(0.09293435), np.float32(0.07341309), np.float32(0.061836537), np.float32(0.059367254), np.float32(0.058371782), np.float32(0.05033884), np.float32(0.053542357), np.float32(0.053780217), np.float32(0.059178807), np.float32(0.06316968), np.float32(0.06145643), np.float32(0.07372694), np.float32(0.080134064), np.float32(0.078964405), np.float32(0.09068654), np.float32(0.09291413), np.float32(0.090763696), np.float32(0.085059255), np.float32(0.07797058), np.float32(0.07195776), np.float32(0.060568545), np.float32(0.0545349), np.float32(0.057352927), np.float32(0.05483192), np.float32(0.054851778), np.float32(0.063085854), np.float32(0.0669541), np.float32(0.06490944), np.float32(0.067517295), np.float32(0.07155129), np.float32(0.07027719), np.float32(0.062462144), np.float32(0.059151605), np.float32(0.05212343), np.float32(0.046189822), np.float32(0.044808935), np.float32(0.04262224), np.float32(0.034803014), np.float32(0.029701171), np.float32(0.033789244), np.float32(0.035882592), np.float32(0.038522296), np.float32(0.044313136), np.float32(0.04715635), np.float32(0.05439316), np.float32(0.060985122), np.float32(0.057275012), np.float32(0.05417538), np.float32(0.05506572), np.float32(0.055490028), np.float32(0.051866814), np.float32(0.051063128), np.float32(0.051549118), np.float32(0.058226466), np.float32(0.060969952), np.float32(0.06534949), np.float32(0.07495576), np.float32(0.08671501), np.float32(0.10141741), np.float32(0.10822252), np.float32(0.113786966), np.float32(0.1366894), np.float32(0.15505168), np.float32(0.15345022), np.float32(0.16211386), np.float32(0.18542676), np.float32(0.17554691), np.float32(0.1960277), np.float32(0.20243241), np.float32(0.21162063), np.float32(0.23664807), np.float32(0.26079953), np.float32(0.27628723), np.float32(0.27286), np.float32(0.29396936), np.float32(0.292147), np.float32(0.29761186), np.float32(0.2915384), np.float32(0.2948693), np.float32(0.2918762), np.float32(0.24624877), np.float32(0.21724126), np.float32(0.19759373), np.float32(0.1990266), np.float32(0.19996712), np.float32(0.18622437), np.float32(0.16870049), np.float32(0.12865685), np.float32(0.12553962), np.float32(0.11711042), np.float32(0.11347051), np.float32(0.10230515), np.float32(0.08807669), np.float32(0.069094), np.float32(0.06639516), np.float32(0.059093155), np.float32(0.06519107), np.float32(0.059776872), np.float32(0.053001802), np.float32(0.056048114), np.float32(0.05994513), np.float32(0.06446997), np.float32(0.07123023), np.float32(0.07135045), np.float32(0.07431869), np.float32(0.06491436), np.float32(0.05807039), np.float32(0.053260386), np.float32(0.05039215), np.float32(0.05000167), np.float32(0.044667937), np.float32(0.046592742), np.float32(0.04504795), np.float32(0.044230204), np.float32(0.053312454), np.float32(0.05977446), np.float32(0.064196885), np.float32(0.08178026), np.float32(0.10407155), np.float32(0.10888324), np.float32(0.12872481), np.float32(0.12042093), np.float32(0.12432738), np.float32(0.10705636), np.float32(0.094806686), np.float32(0.0879861), np.float32(0.082035236), np.float32(0.07471243), np.float32(0.070724115), np.float32(0.07441718), np.float32(0.08034128), np.float32(0.08667688), np.float32(0.08383142), np.float32(0.07578441), np.float32(0.08203392), np.float32(0.0854412), np.float32(0.07613164), np.float32(0.076376915), np.float32(0.07187552), np.float32(0.06417372), np.float32(0.06101082), np.float32(0.04907032), np.float32(0.045090504), np.float32(0.045830574), np.float32(0.039679337), np.float32(0.043607976), np.float32(0.047065224), np.float32(0.059500385), np.float32(0.073021576), np.float32(0.07626155), np.float32(0.0872422), np.float32(0.095078446), np.float32(0.1067411), np.float32(0.10088755), np.float32(0.10244771), np.float32(0.101720646), np.float32(0.111039616), np.float32(0.11618817), np.float32(0.1203402), np.float32(0.1213862), np.float32(0.11904335), np.float32(0.102340385), np.float32(0.09664108), np.float32(0.114673115), np.float32(0.11249844), np.float32(0.10763115), np.float32(0.10798591), np.float32(0.09784591), np.float32(0.09144854), np.float32(0.08572509), np.float32(0.085034706), np.float32(0.074179925), np.float32(0.063398145), np.float32(0.072393745), np.float32(0.07225614), np.float32(0.0669038), np.float32(0.058480464), np.float32(0.06879736), np.float32(0.0762542), np.float32(0.06880293), np.float32(0.06721183), np.float32(0.07230978), np.float32(0.07904013), np.float32(0.07234241), np.float32(0.07002186), np.float32(0.07449337), np.float32(0.0841018), np.float32(0.081045516), np.float32(0.077867545), np.float32(0.07651916), np.float32(0.07155128), np.float32(0.060306355), np.float32(0.067047276), np.float32(0.06987626), np.float32(0.06435572), np.float32(0.05961137), np.float32(0.059718486), np.float32(0.056301754), np.float32(0.055117853), np.float32(0.05886581), np.float32(0.06653151), np.float32(0.06255744), np.float32(0.053002696), np.float32(0.058795225), np.float32(0.060073536), np.float32(0.051276162), np.float32(0.041681882), np.float32(0.046747703), np.float32(0.05666025), np.float32(0.052378133), np.float32(0.04516617), np.float32(0.053683903), np.float32(0.058298424), np.float32(0.053826716), np.float32(0.06380641), np.float32(0.07063772), np.float32(0.072033234), np.float32(0.07308829), np.float32(0.08775398), np.float32(0.097413726), np.float32(0.10300072), np.float32(0.100523666), np.float32(0.106030025), np.float32(0.11013358), np.float32(0.10411715), np.float32(0.10985051), np.float32(0.11146933), np.float32(0.113412954), np.float32(0.10932539), np.float32(0.10586857), np.float32(0.107989125), np.float32(0.11485142), np.float32(0.11568209), np.float32(0.1276067), np.float32(0.13411471), np.float32(0.14046551), np.float32(0.15670972), np.float32(0.16649057), np.float32(0.1671372), np.float32(0.17275357), np.float32(0.18013526), np.float32(0.19478868), np.float32(0.2104782), np.float32(0.23003168), np.float32(0.24781795), np.float32(0.30046278), np.float32(0.31909207), np.float32(0.34583414), np.float32(0.3868536), np.float32(0.47249085), np.float32(0.57240385), np.float32(0.65716404), np.float32(0.68561304), np.float32(0.76770806), np.float32(0.8479653), np.float32(0.86199814), np.float32(0.88668907), np.float32(0.91188747), np.float32(0.92143327), np.float32(0.9382479), np.float32(0.95085704), np.float32(0.9582968), np.float32(0.9648922), np.float32(0.96984583), np.float32(0.97832334), np.float32(0.9815438), np.float32(0.983743), np.float32(0.98547214), np.float32(0.98630476), np.float32(0.98667824), np.float32(0.98728883), np.float32(0.9876715), np.float32(0.9871514), np.float32(0.98730344), np.float32(0.9874862), np.float32(0.98754334), np.float32(0.98801315), np.float32(0.9881322), np.float32(0.98758286), np.float32(0.9874687), np.float32(0.98738503), np.float32(0.98716694), np.float32(0.9876414), np.float32(0.9876439), np.float32(0.98751605), np.float32(0.98828566), np.float32(0.9882858), np.float32(0.98825455), np.float32(0.98869073), np.float32(0.98849374), np.float32(0.98851854), np.float32(0.9884722), np.float32(0.98880404), np.float32(0.9892251), np.float32(0.98980767), np.float32(0.9897343), np.float32(0.9896215), np.float32(0.989974), np.float32(0.98996675), np.float32(0.9901626), np.float32(0.9900712), np.float32(0.98979974), np.float32(0.9897114), np.float32(0.98967314), np.float32(0.9900358), np.float32(0.98985004), np.float32(0.98960847), np.float32(0.98991233), np.float32(0.9898107), np.float32(0.9892539), np.float32(0.9892061), np.float32(0.98865473), np.float32(0.98840535), np.float32(0.9884503), np.float32(0.9883775), np.float32(0.98743975), np.float32(0.98729855), np.float32(0.9868346), np.float32(0.9867063), np.float32(0.98549265), np.float32(0.9852288), np.float32(0.9836046), np.float32(0.9845703), np.float32(0.9852969), np.float32(0.98436236), np.float32(0.98399955), np.float32(0.98302966), np.float32(0.9808745), np.float32(0.9823644), np.float32(0.97870594), np.float32(0.97881955), np.float32(0.97362036)], 'MAVTTSLPVLVLPHNQILFPHQTIANLTISPPLSIQLAKPILSQQQQKQQPIHVGCLPLKHNSSRETTRNDVSLQSNLVQHAFQWGCIARITSFDHSTANHSLKLSLIGIHRFKLTSFSNLQTPLQAQISSFPEIALEPSALLEQFKAAITRFILLLANAITPRQRAHDPKPQIDRLIDSLQPSQLSFLVDLMIRDIQLIPWQDKLEFLSYYNSQVKLEKFIQLLTRISDQIHIFNAQSDGAQISTTKSADSSSSSSLTPQQKELLIRSRLKAINSQLANGIEQLSQLYQSNNQSMFNHHPNDKSRPLRITYPRPRPFSRPIIIGGAPRRSSSGMFDQGSPFGEIDSEGDEHKELEKKIQSSGMSQEAFQICSKELKRLSSIQPSSVEHSVIKNYLEVMLELPWSKSTINLTNQALLAKGFLEKARAQLDIDHFGMLKVKQRLVEFLAVIKLRVDLETRAAANTQQTSSPNSSSSNQPPNESKISRLWKDTVDPTFLVEPSDNHLDRPTVDRSGLAGSPKETGKKPAPILLLVGPPGVGKTSVARSIAKALNKKFYRISLGGVKDESEIRGHRRTYVGSMPGSIVQALRRVGVNDPVILLDEIDKVGNRSINGDPASALLEVLDPEQNSTFVDHYINTPIDLSSVLFLATANSTSTISAPLLDRLETIQVDGYSLDEKINIASRNLIPKQMNNYSLLPHQFIVDDHQVLKKIILSYTNESGVRGLEREIGALCRAKVLELVQDREHKSDQDQAVQFKAKIDLEDVRRILGPEPYEMEVSDVKLKPGVAIGMAYQGSGNGSILYIEATSYPGKGLLKLTGSLGSVIKESAELALSWIKANASVMNVDPGKIDGTRDVHIHFPSGAVKKDGPSAGVALVVALVSLLSGLVVDNTVAVTGEISLRGQVLPVGGIREKVLAASRAGITQILIPAKNAKDVDADEGLRTLANKVSVRYVGSLYEVVRIVFKDQLWTAPASSSAEAPSALPHSLLGGGLRQPDLFNLRARAAGSFL': [np.float32(0.9051001), np.float32(0.8868686), np.float32(0.8821136), np.float32(0.8824587), np.float32(0.9103147), np.float32(0.9180505), np.float32(0.9187565), np.float32(0.9383475), np.float32(0.9304767), np.float32(0.91890234), np.float32(0.8952414), np.float32(0.84836763), np.float32(0.78885406), np.float32(0.821603), np.float32(0.72020674), np.float32(0.6965108), np.float32(0.65803087), np.float32(0.6392011), np.float32(0.596041), np.float32(0.51036066), np.float32(0.43171075), np.float32(0.42558926), np.float32(0.4270426), np.float32(0.42902362), np.float32(0.43618742), np.float32(0.421558), np.float32(0.37231028), np.float32(0.4827762), np.float32(0.5151097), np.float32(0.50362724), np.float32(0.5486847), np.float32(0.44211507), np.float32(0.50976104), np.float32(0.43579656), np.float32(0.4797786), np.float32(0.47606736), np.float32(0.5176103), np.float32(0.53086275), np.float32(0.571377), np.float32(0.60928273), np.float32(0.65602124), np.float32(0.6506375), np.float32(0.66658986), np.float32(0.677739), np.float32(0.6467117), np.float32(0.60929793), np.float32(0.6447284), np.float32(0.7022039), np.float32(0.740243), np.float32(0.7952932), np.float32(0.8424935), np.float32(0.8238999), np.float32(0.8641029), np.float32(0.8031497), np.float32(0.84502363), np.float32(0.8204331), np.float32(0.8747632), np.float32(0.8908384), np.float32(0.8689646), np.float32(0.8476555), np.float32(0.80220747), np.float32(0.7160328), np.float32(0.7079865), np.float32(0.6451606), np.float32(0.61618406), np.float32(0.594689), np.float32(0.5480235), np.float32(0.59272116), np.float32(0.66069186), np.float32(0.62058824), np.float32(0.5308366), np.float32(0.476325), np.float32(0.43947965), np.float32(0.3400676), np.float32(0.32181674), np.float32(0.28841445), np.float32(0.25276446), np.float32(0.16665289), np.float32(0.1585759), np.float32(0.09868811), np.float32(0.09011545), np.float32(0.0908243), np.float32(0.081798226), np.float32(0.06279301), np.float32(0.0730771), np.float32(0.08694457), np.float32(0.09661176), np.float32(0.09301594), np.float32(0.07986443), np.float32(0.093175925), np.float32(0.089495935), np.float32(0.08892141), np.float32(0.08209811), np.float32(0.071853556), np.float32(0.072508335), np.float32(0.07298561), np.float32(0.067514986), np.float32(0.061326876), np.float32(0.060420033), np.float32(0.06492324), np.float32(0.07889789), np.float32(0.08164376), np.float32(0.08272956), np.float32(0.08343446), np.float32(0.08094877), np.float32(0.080813825), np.float32(0.07964973), np.float32(0.08239973), np.float32(0.07638303), np.float32(0.07061176), np.float32(0.071960434), np.float32(0.073447056), np.float32(0.07328621), np.float32(0.06871034), np.float32(0.07386803), np.float32(0.082536064), np.float32(0.0914043), np.float32(0.0906294), np.float32(0.10007395), np.float32(0.10291942), np.float32(0.10027095), np.float32(0.11999963), np.float32(0.15836498), np.float32(0.1380228), np.float32(0.13865109), np.float32(0.13921537), np.float32(0.14159793), np.float32(0.14556499), np.float32(0.13949874), np.float32(0.14741369), np.float32(0.132894), np.float32(0.11698184), np.float32(0.13560066), np.float32(0.13344438), np.float32(0.12818104), np.float32(0.11648178), np.float32(0.116394766), np.float32(0.10727688), np.float32(0.098459475), np.float32(0.08760423), np.float32(0.081245266), np.float32(0.075835556), np.float32(0.061922528), np.float32(0.05725603), np.float32(0.05697874), np.float32(0.046590913), np.float32(0.04133377), np.float32(0.039898098), np.float32(0.036180593), np.float32(0.034288444), np.float32(0.031315155), np.float32(0.034204613), np.float32(0.035249367), np.float32(0.03567116), np.float32(0.046106506), np.float32(0.05447145), np.float32(0.055481546), np.float32(0.055888582), np.float32(0.06558215), np.float32(0.0657947), np.float32(0.08071547), np.float32(0.102474086), np.float32(0.11896092), np.float32(0.14165387), np.float32(0.15516065), np.float32(0.16615239), np.float32(0.17309812), np.float32(0.17061162), np.float32(0.1843295), np.float32(0.17936112), np.float32(0.18759458), np.float32(0.19676252), np.float32(0.20376462), np.float32(0.21840806), np.float32(0.20719701), np.float32(0.20359106), np.float32(0.17857431), np.float32(0.1515549), np.float32(0.1309788), np.float32(0.12301077), np.float32(0.10111497), np.float32(0.08918784), np.float32(0.079616755), np.float32(0.07055354), np.float32(0.059454437), np.float32(0.05157701), np.float32(0.05796784), np.float32(0.05597612), np.float32(0.048664153), np.float32(0.05493993), np.float32(0.058805075), np.float32(0.05538945), np.float32(0.051570654), np.float32(0.054341655), np.float32(0.049136713), np.float32(0.046933524), np.float32(0.04078371), np.float32(0.036901794), np.float32(0.040253304), np.float32(0.040736318), np.float32(0.039291117), np.float32(0.043224305), np.float32(0.048878632), np.float32(0.053183705), np.float32(0.06004394), np.float32(0.0675158), np.float32(0.07040296), np.float32(0.0762157), np.float32(0.0848359), np.float32(0.07945717), np.float32(0.06590318), np.float32(0.07484235), np.float32(0.074145496), np.float32(0.06310817), np.float32(0.07155798), np.float32(0.07443688), np.float32(0.06307224), np.float32(0.061709292), np.float32(0.0688778), np.float32(0.06992), np.float32(0.07365866), np.float32(0.08153502), np.float32(0.08735487), np.float32(0.08730185), np.float32(0.08761654), np.float32(0.088135324), np.float32(0.09670427), np.float32(0.09125794), np.float32(0.10098386), np.float32(0.11805132), np.float32(0.16205536), np.float32(0.17472579), np.float32(0.18397216), np.float32(0.24150687), np.float32(0.30555737), np.float32(0.3394776), np.float32(0.42236805), np.float32(0.53234106), np.float32(0.571784), np.float32(0.5871803), np.float32(0.6924432), np.float32(0.7402244), np.float32(0.7632927), np.float32(0.80895716), np.float32(0.8581342), np.float32(0.86813116), np.float32(0.8868445), np.float32(0.90670806), np.float32(0.90888286), np.float32(0.90883374), np.float32(0.91042817), np.float32(0.9112183), np.float32(0.9004006), np.float32(0.8943741), np.float32(0.87991714), np.float32(0.8656627), np.float32(0.8467946), np.float32(0.82893497), np.float32(0.8143564), np.float32(0.77948713), np.float32(0.75372934), np.float32(0.72103536), np.float32(0.6146757), np.float32(0.5482836), np.float32(0.5193552), np.float32(0.47187975), np.float32(0.4188585), np.float32(0.44779882), np.float32(0.44160432), np.float32(0.45673835), np.float32(0.38981086), np.float32(0.36756453), np.float32(0.33410457), np.float32(0.2794391), np.float32(0.22744823), np.float32(0.23258537), np.float32(0.24025744), np.float32(0.2340628), np.float32(0.2321941), np.float32(0.23324707), np.float32(0.23251244), np.float32(0.23410444), np.float32(0.2612042), np.float32(0.27360955), np.float32(0.28640464), np.float32(0.39931354), np.float32(0.478115), np.float32(0.5345914), np.float32(0.5957785), np.float32(0.63454276), np.float32(0.7019248), np.float32(0.753684), np.float32(0.74333274), np.float32(0.8032613), np.float32(0.8428), np.float32(0.853996), np.float32(0.8826002), np.float32(0.9092441), np.float32(0.91560465), np.float32(0.9202799), np.float32(0.93267107), np.float32(0.94471115), np.float32(0.9519837), np.float32(0.95404863), np.float32(0.9579744), np.float32(0.963775), np.float32(0.96753734), np.float32(0.97077686), np.float32(0.9728584), np.float32(0.9742532), np.float32(0.9753066), np.float32(0.9752172), np.float32(0.9767766), np.float32(0.9776188), np.float32(0.97715443), np.float32(0.9757328), np.float32(0.9762247), np.float32(0.97430384), np.float32(0.9737257), np.float32(0.9744452), np.float32(0.9746013), np.float32(0.9750114), np.float32(0.9743678), np.float32(0.9749488), np.float32(0.9773819), np.float32(0.97703093), np.float32(0.9766793), np.float32(0.9769067), np.float32(0.9776338), np.float32(0.9769399), np.float32(0.9773228), np.float32(0.97759914), np.float32(0.9787578), np.float32(0.97891253), np.float32(0.97816956), np.float32(0.97875273), np.float32(0.9787935), np.float32(0.97694576), np.float32(0.9756235), np.float32(0.97317487), np.float32(0.9689528), np.float32(0.96131086), np.float32(0.9536142), np.float32(0.95278794), np.float32(0.944909), np.float32(0.9412264), np.float32(0.9384766), np.float32(0.9402488), np.float32(0.94199365), np.float32(0.9398852), np.float32(0.93217754), np.float32(0.9242523), np.float32(0.919908), np.float32(0.91091186), np.float32(0.90461254), np.float32(0.8859838), np.float32(0.83112246), np.float32(0.7670392), np.float32(0.7629888), np.float32(0.7013182), np.float32(0.5563207), np.float32(0.4923538), np.float32(0.44275734), np.float32(0.41001105), np.float32(0.38239613), np.float32(0.3856661), np.float32(0.4060689), np.float32(0.38376465), np.float32(0.35900325), np.float32(0.3632546), np.float32(0.34424797), np.float32(0.37901032), np.float32(0.3389468), np.float32(0.31551743), np.float32(0.34837568), np.float32(0.31296447), np.float32(0.29324287), np.float32(0.27553123), np.float32(0.26280388), np.float32(0.24140885), np.float32(0.2125029), np.float32(0.21659847), np.float32(0.19927536), np.float32(0.19578178), np.float32(0.2094982), np.float32(0.23299755), np.float32(0.21212587), np.float32(0.19224234), np.float32(0.20132676), np.float32(0.19625004), np.float32(0.16211528), np.float32(0.16748053), np.float32(0.15776835), np.float32(0.13305052), np.float32(0.12637061), np.float32(0.10312713), np.float32(0.09161172), np.float32(0.08487732), np.float32(0.08452465), np.float32(0.08352648), np.float32(0.08545747), np.float32(0.08116595), np.float32(0.08272229), np.float32(0.08414653), np.float32(0.09195734), np.float32(0.0913646), np.float32(0.0930893), np.float32(0.105858296), np.float32(0.11491349), np.float32(0.10488804), np.float32(0.112839654), np.float32(0.11703919), np.float32(0.12955736), np.float32(0.12041442), np.float32(0.13076873), np.float32(0.13511112), np.float32(0.1453666), np.float32(0.13661553), np.float32(0.13964649), np.float32(0.12913099), np.float32(0.15104976), np.float32(0.16160172), np.float32(0.12540163), np.float32(0.12952505), np.float32(0.123462975), np.float32(0.12539902), np.float32(0.12973762), np.float32(0.12717618), np.float32(0.120994404), np.float32(0.114358306), np.float32(0.10915943), np.float32(0.095071964), np.float32(0.085636094), np.float32(0.09075909), np.float32(0.085818335), np.float32(0.078484006), np.float32(0.07294315), np.float32(0.077964306), np.float32(0.06928703), np.float32(0.071252614), np.float32(0.06815139), np.float32(0.07458467), np.float32(0.06878639), np.float32(0.075599015), np.float32(0.074333034), np.float32(0.08355606), np.float32(0.08960697), np.float32(0.091931425), np.float32(0.094726264), np.float32(0.10152749), np.float32(0.1180248), np.float32(0.14194445), np.float32(0.16054377), np.float32(0.19466524), np.float32(0.2542664), np.float32(0.2942868), np.float32(0.30331033), np.float32(0.31777537), np.float32(0.41654804), np.float32(0.49089745), np.float32(0.5551943), np.float32(0.6359309), np.float32(0.73123765), np.float32(0.7744469), np.float32(0.79598844), np.float32(0.8394481), np.float32(0.87010145), np.float32(0.8893978), np.float32(0.9113576), np.float32(0.9343684), np.float32(0.94515425), np.float32(0.9477282), np.float32(0.9541489), np.float32(0.95703936), np.float32(0.954574), np.float32(0.94124407), np.float32(0.93286496), np.float32(0.9335678), np.float32(0.91701233), np.float32(0.89190894), np.float32(0.8777335), np.float32(0.86890566), np.float32(0.8637871), np.float32(0.86644244), np.float32(0.85557395), np.float32(0.8073635), np.float32(0.7646565), np.float32(0.7796963), np.float32(0.722486), np.float32(0.75136435), np.float32(0.67579836), np.float32(0.6965864), np.float32(0.6631867), np.float32(0.6543997), np.float32(0.6384117), np.float32(0.6317724), np.float32(0.55544204), np.float32(0.55074966), np.float32(0.48406017), np.float32(0.50006485), np.float32(0.5605078), np.float32(0.60787076), np.float32(0.59797025), np.float32(0.61572087), np.float32(0.6570725), np.float32(0.6726772), np.float32(0.77320373), np.float32(0.8376748), np.float32(0.9050813), np.float32(0.91811275), np.float32(0.9379332), np.float32(0.9436756), np.float32(0.9346174), np.float32(0.9450907), np.float32(0.9313082), np.float32(0.9048424), np.float32(0.8829658), np.float32(0.8280062), np.float32(0.7963963), np.float32(0.7567913), np.float32(0.6815229), np.float32(0.57153815), np.float32(0.48281404), np.float32(0.41050866), np.float32(0.39699277), np.float32(0.27534518), np.float32(0.18290073), np.float32(0.1480961), np.float32(0.12472897), np.float32(0.12762485), np.float32(0.104842804), np.float32(0.07280277), np.float32(0.045148984), np.float32(0.036096714), np.float32(0.026693577), np.float32(0.01989812), np.float32(0.016404063), np.float32(0.0154811675), np.float32(0.015054744), np.float32(0.015426929), np.float32(0.018191716), np.float32(0.022106955), np.float32(0.02637932), np.float32(0.030077014), np.float32(0.033962335), np.float32(0.04364145), np.float32(0.043923534), np.float32(0.042667422), np.float32(0.044551745), np.float32(0.046220165), np.float32(0.05134336), np.float32(0.049588237), np.float32(0.055379607), np.float32(0.058394786), np.float32(0.062382933), np.float32(0.06952911), np.float32(0.08071581), np.float32(0.07747015), np.float32(0.0806048), np.float32(0.101310514), np.float32(0.1037751), np.float32(0.09834868), np.float32(0.10717504), np.float32(0.109526016), np.float32(0.098150015), np.float32(0.08189575), np.float32(0.07231477), np.float32(0.07253189), np.float32(0.07166942), np.float32(0.06756824), np.float32(0.07632276), np.float32(0.08094471), np.float32(0.070580065), np.float32(0.06460771), np.float32(0.06667207), np.float32(0.06462694), np.float32(0.053670388), np.float32(0.051017765), np.float32(0.05162409), np.float32(0.041922845), np.float32(0.041969102), np.float32(0.042581376), np.float32(0.048074674), np.float32(0.045343652), np.float32(0.047242813), np.float32(0.04546733), np.float32(0.0396289), np.float32(0.034419), np.float32(0.03190471), np.float32(0.032605197), np.float32(0.028102847), np.float32(0.027191598), np.float32(0.028455779), np.float32(0.032240406), np.float32(0.030573724), np.float32(0.033241984), np.float32(0.041196328), np.float32(0.052983087), np.float32(0.057363577), np.float32(0.061432883), np.float32(0.07712662), np.float32(0.078056015), np.float32(0.076429255), np.float32(0.08108458), np.float32(0.068688944), np.float32(0.065038614), np.float32(0.05336103), np.float32(0.04737509), np.float32(0.045674168), np.float32(0.051612288), np.float32(0.054572023), np.float32(0.060473703), np.float32(0.06939863), np.float32(0.09169705), np.float32(0.1289385), np.float32(0.14004628), np.float32(0.13716201), np.float32(0.12732409), np.float32(0.12999193), np.float32(0.12329819), np.float32(0.115100734), np.float32(0.09300659), np.float32(0.081310146), np.float32(0.08221513), np.float32(0.07244967), np.float32(0.061203253), np.float32(0.056521095), np.float32(0.0573868), np.float32(0.059124697), np.float32(0.059165362), np.float32(0.061167795), np.float32(0.068609655), np.float32(0.072393626), np.float32(0.06517301), np.float32(0.065534204), np.float32(0.0675714), np.float32(0.056797996), np.float32(0.047141623), np.float32(0.04636958), np.float32(0.04146895), np.float32(0.0384621), np.float32(0.037792336), np.float32(0.04169894), np.float32(0.044310857), np.float32(0.050007805), np.float32(0.045322575), np.float32(0.04644239), np.float32(0.047036406), np.float32(0.050853416), np.float32(0.04035708), np.float32(0.038979087), np.float32(0.036753282), np.float32(0.04081576), np.float32(0.03941933), np.float32(0.03993004), np.float32(0.042795446), np.float32(0.044885326), np.float32(0.048433367), np.float32(0.05259462), np.float32(0.06103116), np.float32(0.06633888), np.float32(0.071637996), np.float32(0.089238524), np.float32(0.09389338), np.float32(0.092237435), np.float32(0.10375683), np.float32(0.10348776), np.float32(0.087702274), np.float32(0.084449224), np.float32(0.08680444), np.float32(0.08261304), np.float32(0.08170085), np.float32(0.08054145), np.float32(0.0937443), np.float32(0.09442609), np.float32(0.0853237), np.float32(0.08967769), np.float32(0.11390806), np.float32(0.11908278), np.float32(0.110875174), np.float32(0.12412174), np.float32(0.12217242), np.float32(0.1276651), np.float32(0.13158074), np.float32(0.13123062), np.float32(0.12947871), np.float32(0.11653068), np.float32(0.12338718), np.float32(0.11993828), np.float32(0.10680069), np.float32(0.09531733), np.float32(0.09595674), np.float32(0.100249864), np.float32(0.10252596), np.float32(0.098321244), np.float32(0.104100674), np.float32(0.09719022), np.float32(0.08559232), np.float32(0.0923545), np.float32(0.09843554), np.float32(0.08745356), np.float32(0.07112911), np.float32(0.06433872), np.float32(0.06507177), np.float32(0.056914028), np.float32(0.05376133), np.float32(0.059738103), np.float32(0.063494556), np.float32(0.06528195), np.float32(0.06770989), np.float32(0.06718378), np.float32(0.07101617), np.float32(0.06985868), np.float32(0.068584345), np.float32(0.07067631), np.float32(0.076609984), np.float32(0.07404736), np.float32(0.067588195), np.float32(0.06569867), np.float32(0.06142636), np.float32(0.06266412), np.float32(0.06193919), np.float32(0.06220981), np.float32(0.059197918), np.float32(0.064234704), np.float32(0.06384019), np.float32(0.06091128), np.float32(0.06458953), np.float32(0.066346884), np.float32(0.063683964), np.float32(0.06354879), np.float32(0.06410733), np.float32(0.066834554), np.float32(0.07924908), np.float32(0.08677232), np.float32(0.08701122), np.float32(0.09201487), np.float32(0.104168534), np.float32(0.12096752), np.float32(0.123370275), np.float32(0.1241322), np.float32(0.13971423), np.float32(0.15816902), np.float32(0.16581798), np.float32(0.16218019), np.float32(0.18431787), np.float32(0.18076816), np.float32(0.19432944), np.float32(0.18298924), np.float32(0.18595996), np.float32(0.17338891), np.float32(0.1667792), np.float32(0.1692944), np.float32(0.17109028), np.float32(0.16461316), np.float32(0.16323645), np.float32(0.15491465), np.float32(0.14616989), np.float32(0.144979), np.float32(0.13674776), np.float32(0.14152242), np.float32(0.13433641), np.float32(0.119459346), np.float32(0.12481129), np.float32(0.11451069), np.float32(0.11768459), np.float32(0.11159497), np.float32(0.111538656), np.float32(0.1211218), np.float32(0.11525585), np.float32(0.1260657), np.float32(0.11583672), np.float32(0.1303992), np.float32(0.13677838), np.float32(0.14416704), np.float32(0.13018118), np.float32(0.12184991), np.float32(0.13063805), np.float32(0.11167328), np.float32(0.09702048), np.float32(0.09388567), np.float32(0.09418151), np.float32(0.09416804), np.float32(0.08650295), np.float32(0.08219586), np.float32(0.07898865), np.float32(0.08169357), np.float32(0.06729162), np.float32(0.05624486), np.float32(0.041390035), np.float32(0.033744637), np.float32(0.026554106), np.float32(0.023557166), np.float32(0.024194041), np.float32(0.020796347), np.float32(0.021719497), np.float32(0.022665175), np.float32(0.021285627), np.float32(0.02198676), np.float32(0.0252142), np.float32(0.030145174), np.float32(0.031754356), np.float32(0.033622824), np.float32(0.03211848), np.float32(0.0345905), np.float32(0.034219857), np.float32(0.032150377), np.float32(0.029741582), np.float32(0.029802129), np.float32(0.027461978), np.float32(0.026870744), np.float32(0.027268544), np.float32(0.027309725), np.float32(0.027051954), np.float32(0.032164726), np.float32(0.038723182), np.float32(0.040941685), np.float32(0.040243533), np.float32(0.04830834), np.float32(0.048440654), np.float32(0.044496067), np.float32(0.041528337), np.float32(0.039632104), np.float32(0.037220825), np.float32(0.033532273), np.float32(0.04188715), np.float32(0.049145482), np.float32(0.05902375), np.float32(0.05786938), np.float32(0.06647525), np.float32(0.06645303), np.float32(0.06267157), np.float32(0.06824256), np.float32(0.06610479), np.float32(0.066949114), np.float32(0.071013905), np.float32(0.07592078), np.float32(0.08914203), np.float32(0.08557659), np.float32(0.086929396), np.float32(0.08638589), np.float32(0.08923755), np.float32(0.08967666), np.float32(0.1065123), np.float32(0.09330625), np.float32(0.10032435), np.float32(0.10121734), np.float32(0.120821364), np.float32(0.12019242), np.float32(0.12220378), np.float32(0.14406645), np.float32(0.14998505), np.float32(0.18722591), np.float32(0.17966454), np.float32(0.19695726), np.float32(0.19015297), np.float32(0.21867892), np.float32(0.21215104), np.float32(0.20833956), np.float32(0.2192273), np.float32(0.22235061), np.float32(0.16341709), np.float32(0.12606186), np.float32(0.10514329), np.float32(0.09430374), np.float32(0.10778953), np.float32(0.08219425), np.float32(0.07456632), np.float32(0.07697554), np.float32(0.07057908), np.float32(0.06976518), np.float32(0.06478299), np.float32(0.06762106), np.float32(0.06728227), np.float32(0.061242897), np.float32(0.058370378), np.float32(0.05531064), np.float32(0.047075864), np.float32(0.041120842), np.float32(0.032863278), np.float32(0.029413035), np.float32(0.028134957), np.float32(0.0222539), np.float32(0.018686686), np.float32(0.018202014), np.float32(0.017937208), np.float32(0.022660032), np.float32(0.02534738), np.float32(0.027383383), np.float32(0.031139778), np.float32(0.03493848), np.float32(0.040327877), np.float32(0.046192836), np.float32(0.045404356), np.float32(0.042774014), np.float32(0.04560877), np.float32(0.049388856), np.float32(0.054671355), np.float32(0.05651113), np.float32(0.056649853), np.float32(0.0617663), np.float32(0.06343767), np.float32(0.07016078), np.float32(0.06456361), np.float32(0.06569245), np.float32(0.07407023), np.float32(0.0855071), np.float32(0.08594131), np.float32(0.09904092), np.float32(0.11485801), np.float32(0.12101317), np.float32(0.11302451), np.float32(0.10981077), np.float32(0.11033742), np.float32(0.09233453), np.float32(0.08695977), np.float32(0.06824143), np.float32(0.07278651), np.float32(0.07363103), np.float32(0.08723656), np.float32(0.09374002), np.float32(0.10430081), np.float32(0.12110875), np.float32(0.1404019), np.float32(0.14369905), np.float32(0.13768989), np.float32(0.1346493), np.float32(0.15533063), np.float32(0.18567134), np.float32(0.19195017), np.float32(0.16001354), np.float32(0.16386576), np.float32(0.15902786), np.float32(0.12846373), np.float32(0.117555656), np.float32(0.13698705), np.float32(0.1567493), np.float32(0.14345837), np.float32(0.14614049), np.float32(0.14355853), np.float32(0.16059911), np.float32(0.15091644), np.float32(0.14934185), np.float32(0.13102548), np.float32(0.1207154), np.float32(0.116189286), np.float32(0.09566704), np.float32(0.090686776), np.float32(0.07959478), np.float32(0.06436643), np.float32(0.06261714), np.float32(0.061032623), np.float32(0.052237395), np.float32(0.047275417), np.float32(0.051922746), np.float32(0.053293698), np.float32(0.056730583), np.float32(0.05815838), np.float32(0.06646383), np.float32(0.06795318), np.float32(0.07025334), np.float32(0.07815849), np.float32(0.08216285), np.float32(0.10502562), np.float32(0.11679303), np.float32(0.14695054), np.float32(0.16109902), np.float32(0.20995286), np.float32(0.22196482), np.float32(0.24600422), np.float32(0.2720072), np.float32(0.28100523), np.float32(0.3073429), np.float32(0.32304904), np.float32(0.36324668), np.float32(0.35283652), np.float32(0.37825015), np.float32(0.51004046), np.float32(0.568134), np.float32(0.7201307), np.float32(0.8076949), np.float32(0.81689745), np.float32(0.8136055), np.float32(0.8567016), np.float32(0.86918724), np.float32(0.84057987), np.float32(0.8916771), np.float32(0.9188928), np.float32(0.9160847), np.float32(0.9382177), np.float32(0.92748946), np.float32(0.92080843), np.float32(0.92400277), np.float32(0.91712284), np.float32(0.89475137), np.float32(0.90192455), np.float32(0.85906), np.float32(0.83853847), np.float32(0.8382024), np.float32(0.93698704), np.float32(0.793628), np.float32(0.8604927), np.float32(0.83508736), np.float32(0.72245806), np.float32(0.5316188), np.float32(0.45898438), np.float32(0.3617236), np.float32(0.2705091), np.float32(0.20404094), np.float32(0.28102538)], 'MDIVERVLCVAQAIHSQFEHVKCCKHQCQRLVERIQILLEPVRILQAQPWWHISHHEEQMLKKLLQALEEAQKLVTKYSQASWIQKFLSARSSGEEFVWVNESLEDVAQGLSLLLQAEQKQAFLAAFQSKTCRRQDAEDLRDDRAFLDQVLASTEEPRDGAREIYMDRQCMEDKVDWMQSELSKIVRVMDSLKKVNVGKREDITEIERDQLTFYRHLQDTERYDLYEGEYLKYPVAIKTFKRPLTTDTTKVRDIFEKEIQTLKKFESPNILRMYGICIEEKGEGEAFVSPFCSPVG': [np.float32(0.25211602), np.float32(0.26735136), np.float32(0.24770376), np.float32(0.26852545), np.float32(0.26577848), np.float32(0.24509099), np.float32(0.30948687), np.float32(0.29600468), np.float32(0.28779364), np.float32(0.25813207), np.float32(0.27130014), np.float32(0.2533937), np.float32(0.18760629), np.float32(0.18056354), np.float32(0.18375464), np.float32(0.18829279), np.float32(0.18500969), np.float32(0.18861811), np.float32(0.2052917), np.float32(0.2044652), np.float32(0.21138437), np.float32(0.218361), np.float32(0.20176408), np.float32(0.18063912), np.float32(0.18563119), np.float32(0.17417127), np.float32(0.17959076), np.float32(0.1712363), np.float32(0.1646026), np.float32(0.16621317), np.float32(0.16333757), np.float32(0.16554014), np.float32(0.16732927), np.float32(0.16884905), np.float32(0.16756631), np.float32(0.16795784), np.float32(0.1799851), np.float32(0.17951861), np.float32(0.16399397), np.float32(0.16816045), np.float32(0.19852506), np.float32(0.18582013), np.float32(0.19032045), np.float32(0.20942776), np.float32(0.23213041), np.float32(0.23674114), np.float32(0.24081014), np.float32(0.26859665), np.float32(0.26125574), np.float32(0.24004784), np.float32(0.25018707), np.float32(0.25742885), np.float32(0.24502988), np.float32(0.209765), np.float32(0.21729966), np.float32(0.19173384), np.float32(0.16979949), np.float32(0.18312259), np.float32(0.19091347), np.float32(0.1791832), np.float32(0.16808788), np.float32(0.16402908), np.float32(0.17105463), np.float32(0.15295434), np.float32(0.13528852), np.float32(0.1482315), np.float32(0.15089957), np.float32(0.14857441), np.float32(0.13995454), np.float32(0.14015347), np.float32(0.13326077), np.float32(0.12036488), np.float32(0.11901066), np.float32(0.12601453), np.float32(0.12230913), np.float32(0.11321659), np.float32(0.117441185), np.float32(0.13661267), np.float32(0.113553084), np.float32(0.13991334), np.float32(0.16543894), np.float32(0.14067784), np.float32(0.121666536), np.float32(0.14422558), np.float32(0.15051392), np.float32(0.10813615), np.float32(0.10880943), np.float32(0.112747535), np.float32(0.10239587), np.float32(0.08353577), np.float32(0.088277735), np.float32(0.08441327), np.float32(0.07565509), np.float32(0.083817996), np.float32(0.0851882), np.float32(0.08409152), np.float32(0.08741519), np.float32(0.092411436), np.float32(0.08403953), np.float32(0.08311936), np.float32(0.089694105), np.float32(0.09104983), np.float32(0.08706593), np.float32(0.079291746), np.float32(0.08018297), np.float32(0.07322986), np.float32(0.07384168), np.float32(0.07109614), np.float32(0.066371895), np.float32(0.07240951), np.float32(0.07200732), np.float32(0.06844751), np.float32(0.06894781), np.float32(0.07067033), np.float32(0.06800816), np.float32(0.06466489), np.float32(0.07117632), np.float32(0.07080723), np.float32(0.07693867), np.float32(0.08979638), np.float32(0.100100294), np.float32(0.10377384), np.float32(0.113724396), np.float32(0.14718987), np.float32(0.14970957), np.float32(0.15312754), np.float32(0.17158943), np.float32(0.20252405), np.float32(0.19584936), np.float32(0.20921797), np.float32(0.21388465), np.float32(0.21243371), np.float32(0.21706843), np.float32(0.22261992), np.float32(0.23817734), np.float32(0.22866452), np.float32(0.22742131), np.float32(0.27429488), np.float32(0.277501), np.float32(0.27168033), np.float32(0.2754605), np.float32(0.2773363), np.float32(0.26883605), np.float32(0.27503082), np.float32(0.3009235), np.float32(0.2818984), np.float32(0.28767607), np.float32(0.2830333), np.float32(0.27932304), np.float32(0.28413856), np.float32(0.28440914), np.float32(0.28711277), np.float32(0.28385788), np.float32(0.23961206), np.float32(0.2129553), np.float32(0.20893466), np.float32(0.23094973), np.float32(0.22472888), np.float32(0.2674335), np.float32(0.30446118), np.float32(0.3065684), np.float32(0.31332824), np.float32(0.3255307), np.float32(0.31268606), np.float32(0.30248666), np.float32(0.2577296), np.float32(0.22476155), np.float32(0.17795779), np.float32(0.17160504), np.float32(0.15915862), np.float32(0.13999116), np.float32(0.1322573), np.float32(0.13519606), np.float32(0.12847793), np.float32(0.114056095), np.float32(0.115969226), np.float32(0.10772764), np.float32(0.097564265), np.float32(0.09751152), np.float32(0.0987035), np.float32(0.0926699), np.float32(0.09612019), np.float32(0.10435537), np.float32(0.10804625), np.float32(0.10300868), np.float32(0.10441508), np.float32(0.11307689), np.float32(0.12328947), np.float32(0.12730008), np.float32(0.146215), np.float32(0.16520008), np.float32(0.15845908), np.float32(0.15521023), np.float32(0.17969118), np.float32(0.19107778), np.float32(0.20993349), np.float32(0.21010089), np.float32(0.25718856), np.float32(0.25124052), np.float32(0.21412742), np.float32(0.22105585), np.float32(0.22363831), np.float32(0.21672146), np.float32(0.23717643), np.float32(0.28421918), np.float32(0.2736481), np.float32(0.23588096), np.float32(0.2517321), np.float32(0.26460594), np.float32(0.2696985), np.float32(0.29242605), np.float32(0.29225263), np.float32(0.2755909), np.float32(0.26952505), np.float32(0.23065296), np.float32(0.23574287), np.float32(0.21167172), np.float32(0.20738986), np.float32(0.21255285), np.float32(0.21007223), np.float32(0.21169186), np.float32(0.20646457), np.float32(0.20528205), np.float32(0.20071897), np.float32(0.20126802), np.float32(0.19424054), np.float32(0.20692833), np.float32(0.21232222), np.float32(0.20647225), np.float32(0.21028714), np.float32(0.21280141), np.float32(0.2061596), np.float32(0.1883062), np.float32(0.18900512), np.float32(0.19549328), np.float32(0.20097789), np.float32(0.21633705), np.float32(0.21708326), np.float32(0.21115395), np.float32(0.19191179), np.float32(0.18933424), np.float32(0.1883882), np.float32(0.17745548), np.float32(0.16333248), np.float32(0.15864813), np.float32(0.17522375), np.float32(0.16488212), np.float32(0.15807399), np.float32(0.1609978), np.float32(0.16827615), np.float32(0.1519645), np.float32(0.15815918), np.float32(0.17846346), np.float32(0.15973598), np.float32(0.1555045), np.float32(0.14607303), np.float32(0.1471958), np.float32(0.13507552), np.float32(0.115111366), np.float32(0.10458558), np.float32(0.10766692), np.float32(0.09754287), np.float32(0.09128736), np.float32(0.10398403), np.float32(0.1171088), np.float32(0.10237792), np.float32(0.1115301), np.float32(0.12934108), np.float32(0.12514701), np.float32(0.1366782), np.float32(0.15017694), np.float32(0.16927584), np.float32(0.16244146), np.float32(0.17574154), np.float32(0.19734661), np.float32(0.18693967), np.float32(0.17822693), np.float32(0.17804249), np.float32(0.16807048), np.float32(0.16002983), np.float32(0.14887771), np.float32(0.15865362), np.float32(0.17786154), np.float32(0.19413944), np.float32(0.19723561), np.float32(0.24118973), np.float32(0.29442334), np.float32(0.36100113), np.float32(0.4138668), np.float32(0.4866018), np.float32(0.58310044), np.float32(0.5764988), np.float32(0.5107449), np.float32(0.4226772), np.float32(0.38836572), np.float32(0.33090645)], 'MNMQTMGDFPDGEWDFSRMFSMEEPDFTPELLGQCSFPQENDEGLQFTIPPAAFFPTPEANVSMAGNESLFYSWNALNPNLHFDSQESGNNSNCSSGVFLPSSSHESYFFNDSNRIQAANDNSMSMDISLMDEKTIGLFMPFFPEIAMAETACMNGDMSSDKIGDLDDNLQPAANTVLAKGLQLKRKLDVPESNTLDDMKKKPRITRNVQKSKKSVQSKKNQRSTPKISNEEEESNAGPDGQSSSSCSSEDDNASKDSDSKVSEVLSSSGKTRASRGAATDPQSLYARKRRERINERLKILQHIVPNGTKVDISTMLEEAVHYVKFLQLQIKLLSSDDLWMYAPLAYSGIDIGLDQKLSMLL': [np.float32(0.9541256), np.float32(0.9474465), np.float32(0.9438749), np.float32(0.95993733), np.float32(0.96851826), np.float32(0.95228875), np.float32(0.93734807), np.float32(0.9360611), np.float32(0.93930256), np.float32(0.9199037), np.float32(0.92712885), np.float32(0.91750914), np.float32(0.91577023), np.float32(0.91550493), np.float32(0.91832393), np.float32(0.89747316), np.float32(0.904414), np.float32(0.9088563), np.float32(0.90766174), np.float32(0.8825647), np.float32(0.9002567), np.float32(0.91067827), np.float32(0.9060163), np.float32(0.8944917), np.float32(0.8804269), np.float32(0.8727977), np.float32(0.91414034), np.float32(0.90101534), np.float32(0.9154217), np.float32(0.9140615), np.float32(0.93657476), np.float32(0.9396133), np.float32(0.9414067), np.float32(0.9423613), np.float32(0.94338024), np.float32(0.94782215), np.float32(0.9458267), np.float32(0.9493736), np.float32(0.9481606), np.float32(0.95319784), np.float32(0.94919235), np.float32(0.95311856), np.float32(0.950314), np.float32(0.93745124), np.float32(0.94144), np.float32(0.94364005), np.float32(0.9560867), np.float32(0.951599), np.float32(0.9488152), np.float32(0.95915747), np.float32(0.9610005), np.float32(0.96506673), np.float32(0.96887946), np.float32(0.9722639), np.float32(0.96899956), np.float32(0.97191095), np.float32(0.97217596), np.float32(0.96534795), np.float32(0.9711265), np.float32(0.9739196), np.float32(0.9685535), np.float32(0.9658947), np.float32(0.963172), np.float32(0.96344036), np.float32(0.9619731), np.float32(0.95779324), np.float32(0.9520854), np.float32(0.9421329), np.float32(0.94990414), np.float32(0.94472724), np.float32(0.9325419), np.float32(0.9300771), np.float32(0.9381831), np.float32(0.9423973), np.float32(0.9480274), np.float32(0.95729154), np.float32(0.95938146), np.float32(0.9552767), np.float32(0.95470726), np.float32(0.9575715), np.float32(0.95418406), np.float32(0.95585036), np.float32(0.95748365), np.float32(0.9594502), np.float32(0.96448684), np.float32(0.96735), np.float32(0.96938735), np.float32(0.9712129), np.float32(0.97231334), np.float32(0.97265786), np.float32(0.973784), np.float32(0.9750151), np.float32(0.9737432), np.float32(0.97424376), np.float32(0.9743095), np.float32(0.972274), np.float32(0.97302204), np.float32(0.97421545), np.float32(0.9742939), np.float32(0.9745059), np.float32(0.9745962), np.float32(0.97464097), np.float32(0.9743784), np.float32(0.9749205), np.float32(0.97582936), np.float32(0.97742015), np.float32(0.9781099), np.float32(0.97962075), np.float32(0.97974795), np.float32(0.9786928), np.float32(0.97708046), np.float32(0.9759947), np.float32(0.9754862), np.float32(0.9762281), np.float32(0.97682786), np.float32(0.9777509), np.float32(0.9793059), np.float32(0.9783109), np.float32(0.97801673), np.float32(0.9757983), np.float32(0.9730093), np.float32(0.970968), np.float32(0.9694821), np.float32(0.9678967), np.float32(0.96873415), np.float32(0.96824986), np.float32(0.9688265), np.float32(0.9661211), np.float32(0.9637866), np.float32(0.9615883), np.float32(0.96170175), np.float32(0.9593277), np.float32(0.956558), np.float32(0.9473486), np.float32(0.9469391), np.float32(0.9457865), np.float32(0.94376445), np.float32(0.9468046), np.float32(0.9438665), np.float32(0.94690835), np.float32(0.94493407), np.float32(0.9515412), np.float32(0.9513289), np.float32(0.9547676), np.float32(0.953515), np.float32(0.9557747), np.float32(0.9503728), np.float32(0.9552847), np.float32(0.953666), np.float32(0.9544482), np.float32(0.95222044), np.float32(0.95176834), np.float32(0.95374167), np.float32(0.9578539), np.float32(0.96150964), np.float32(0.96459013), np.float32(0.9592311), np.float32(0.9545366), np.float32(0.9562539), np.float32(0.95614606), np.float32(0.9575457), np.float32(0.95688564), np.float32(0.9548481), np.float32(0.9559908), np.float32(0.94989645), np.float32(0.9509815), np.float32(0.9480788), np.float32(0.9414576), np.float32(0.94650865), np.float32(0.9330706), np.float32(0.92423886), np.float32(0.91777855), np.float32(0.9172187), np.float32(0.9113961), np.float32(0.9233194), np.float32(0.9200807), np.float32(0.92263323), np.float32(0.9277114), np.float32(0.92461014), np.float32(0.92445815), np.float32(0.9209531), np.float32(0.9170217), np.float32(0.9117137), np.float32(0.89851743), np.float32(0.9111074), np.float32(0.9196434), np.float32(0.92679167), np.float32(0.9148864), np.float32(0.9201146), np.float32(0.92649794), np.float32(0.94047475), np.float32(0.9448147), np.float32(0.94472456), np.float32(0.95586413), np.float32(0.9575971), np.float32(0.9620964), np.float32(0.9642928), np.float32(0.96882117), np.float32(0.9702764), np.float32(0.9684239), np.float32(0.96930426), np.float32(0.96911687), np.float32(0.9723713), np.float32(0.9722304), np.float32(0.97117305), np.float32(0.97169954), np.float32(0.97092336), np.float32(0.9722091), np.float32(0.9742086), np.float32(0.97528875), np.float32(0.97584766), np.float32(0.97719896), np.float32(0.9770708), np.float32(0.9754184), np.float32(0.9772021), np.float32(0.97888947), np.float32(0.97878474), np.float32(0.9790419), np.float32(0.98030156), np.float32(0.9809419), np.float32(0.980485), np.float32(0.98179334), np.float32(0.9824645), np.float32(0.9820753), np.float32(0.98242456), np.float32(0.982535), np.float32(0.98202574), np.float32(0.98217726), np.float32(0.98250294), np.float32(0.9821302), np.float32(0.9827101), np.float32(0.9827), np.float32(0.9822375), np.float32(0.9824265), np.float32(0.98198074), np.float32(0.98192054), np.float32(0.981639), np.float32(0.9810905), np.float32(0.9814051), np.float32(0.9808585), np.float32(0.98049074), np.float32(0.980702), np.float32(0.98061395), np.float32(0.9800853), np.float32(0.9804191), np.float32(0.9794648), np.float32(0.9790227), np.float32(0.9791387), np.float32(0.97793466), np.float32(0.97691), np.float32(0.97663975), np.float32(0.9743327), np.float32(0.9733151), np.float32(0.9738308), np.float32(0.9725442), np.float32(0.9723273), np.float32(0.971602), np.float32(0.9710821), np.float32(0.9708108), np.float32(0.96961886), np.float32(0.9698317), np.float32(0.9719267), np.float32(0.9709862), np.float32(0.97130495), np.float32(0.9735745), np.float32(0.97298896), np.float32(0.97379035), np.float32(0.97404814), np.float32(0.97362876), np.float32(0.9721128), np.float32(0.9695749), np.float32(0.96577257), np.float32(0.9585491), np.float32(0.94827795), np.float32(0.9391272), np.float32(0.93032783), np.float32(0.9239563), np.float32(0.9167362), np.float32(0.90351486), np.float32(0.8896505), np.float32(0.8653118), np.float32(0.83217335), np.float32(0.7855294), np.float32(0.7320179), np.float32(0.7075949), np.float32(0.68177515), np.float32(0.63224113), np.float32(0.6084442), np.float32(0.56404924), np.float32(0.5108774), np.float32(0.45115042), np.float32(0.4352024), np.float32(0.35155636), np.float32(0.28832835), np.float32(0.25122795), np.float32(0.24541354), np.float32(0.25208545), np.float32(0.23487745), np.float32(0.26299247), np.float32(0.27488634), np.float32(0.25881204), np.float32(0.23127258), np.float32(0.21686655), np.float32(0.21578501), np.float32(0.20858866), np.float32(0.19697286), np.float32(0.21291302), np.float32(0.20154375), np.float32(0.18135048), np.float32(0.1804425), np.float32(0.1990307), np.float32(0.16363376), np.float32(0.16367304), np.float32(0.18709736), np.float32(0.17048636), np.float32(0.13399796), np.float32(0.14644617), np.float32(0.14346188), np.float32(0.12497566), np.float32(0.10147126), np.float32(0.08557502), np.float32(0.080951236), np.float32(0.06939741), np.float32(0.07679977), np.float32(0.071675174), np.float32(0.09439989), np.float32(0.09105159), np.float32(0.102210335), np.float32(0.13587661), np.float32(0.13981146), np.float32(0.12077416), np.float32(0.10738554), np.float32(0.11339046), np.float32(0.115044355), np.float32(0.10615653), np.float32(0.10348179), np.float32(0.13931678), np.float32(0.116053775), np.float32(0.14705908), np.float32(0.16986349), np.float32(0.16854072), np.float32(0.14458495), np.float32(0.15985581), np.float32(0.16938308), np.float32(0.15223287), np.float32(0.16462548), np.float32(0.16641475), np.float32(0.14625037), np.float32(0.12752773), np.float32(0.11106332), np.float32(0.09644957), np.float32(0.10929985), np.float32(0.092317395), np.float32(0.08921932), np.float32(0.09854612), np.float32(0.11322331), np.float32(0.113347925), np.float32(0.10945149), np.float32(0.110029854), np.float32(0.14381029), np.float32(0.14440046), np.float32(0.27624375)], 'MGAMAEVVQEGCVENRQPLAASSSSVSDGSSCGGGGRAGTSPPVSSSGNSISVLRRTSGPIRRAKGGWTPEEDETLRKAVEAFKGRNWKKIAEFFQDRTEVQCLHRWQKVLNPELIKGPWTQEEDEKIIDLVGKYGPTKWSIIAKSLPGRIGKQCRERWHNHLNPEIRKDAWTPEEERALINAHKVFGNKWAEIAKALPGRTDNSIKNHWNSSLRKKLEAYSNSSVLSAPKLFVHDDFKDKMKPVGTDSHLDLNQMPSIGSKDVPGRAYRSILSPPSQAYNLDSSGFLSLSIPTVQPLTKYEMPSLVDGSAVTLAVQGLESDSVRDKGLEIDAVHEKGVEVSSTPDPVGVELESAPAKRGAVLSSKNELHSTLGPLCYQIPNMEYVAPIRTPLRSECNGSHQTQHFMSPNGYTSPSPTIGKVSSQLTVDSILRIAADSFPGTPSILRKRKRDKATPASGNELKTGGVSNDSFYTPNGTNGKDTTPRSFKTAASFLSLGSVDGLLTSVRSFDSSPPYQKRSKRMAIIKSVEKQLDFSADGLDTSGSEMKNSPCHNSQGANSNRT': [np.float32(0.6882838), np.float32(0.7954587), np.float32(0.80146194), np.float32(0.92520356), np.float32(0.93426245), np.float32(0.9473572), np.float32(0.9383692), np.float32(0.95137614), np.float32(0.95777726), np.float32(0.96053165), np.float32(0.9635795), np.float32(0.962689), np.float32(0.9630607), np.float32(0.9597984), np.float32(0.96103156), np.float32(0.9579289), np.float32(0.9570577), np.float32(0.9620524), np.float32(0.96348906), np.float32(0.96582353), np.float32(0.97106725), np.float32(0.97383827), np.float32(0.9772274), np.float32(0.9795249), np.float32(0.98118895), np.float32(0.9819234), np.float32(0.9829239), np.float32(0.9843242), np.float32(0.98466367), np.float32(0.98493356), np.float32(0.98521674), np.float32(0.98531044), np.float32(0.985366), np.float32(0.9849135), np.float32(0.98482597), np.float32(0.98464096), np.float32(0.9846609), np.float32(0.9848551), np.float32(0.98442394), np.float32(0.9839184), np.float32(0.9831761), np.float32(0.9822813), np.float32(0.98138314), np.float32(0.97953343), np.float32(0.97791266), np.float32(0.9764707), np.float32(0.9729964), np.float32(0.9723726), np.float32(0.97201407), np.float32(0.9678976), np.float32(0.9698786), np.float32(0.9705977), np.float32(0.9686254), np.float32(0.9714627), np.float32(0.9685157), np.float32(0.967794), np.float32(0.96748227), np.float32(0.96349835), np.float32(0.9537687), np.float32(0.94743145), np.float32(0.93709546), np.float32(0.9128622), np.float32(0.8772658), np.float32(0.8222009), np.float32(0.7821108), np.float32(0.7494435), np.float32(0.732653), np.float32(0.66716874), np.float32(0.5649793), np.float32(0.5413995), np.float32(0.476426), np.float32(0.38796994), np.float32(0.3057198), np.float32(0.27906308), np.float32(0.29307777), np.float32(0.27105597), np.float32(0.24145035), np.float32(0.23090503), np.float32(0.2264228), np.float32(0.20001076), np.float32(0.17059326), np.float32(0.16471915), np.float32(0.13382016), np.float32(0.10393813), np.float32(0.11527121), np.float32(0.12826824), np.float32(0.12998465), np.float32(0.13874337), np.float32(0.15105286), np.float32(0.14071773), np.float32(0.14069918), np.float32(0.13592212), np.float32(0.13975652), np.float32(0.13406344), np.float32(0.12875353), np.float32(0.12290067), np.float32(0.10556092), np.float32(0.10287904), np.float32(0.092250615), np.float32(0.083044864), np.float32(0.09013578), np.float32(0.08330328), np.float32(0.08732251), np.float32(0.09074664), np.float32(0.09640771), np.float32(0.10335417), np.float32(0.10854596), np.float32(0.120597616), np.float32(0.11315518), np.float32(0.10734656), np.float32(0.11493516), np.float32(0.11930008), np.float32(0.12297985), np.float32(0.1311848), np.float32(0.1325584), np.float32(0.14976093), np.float32(0.14192517), np.float32(0.12810987), np.float32(0.12795734), np.float32(0.13335927), np.float32(0.13184637), np.float32(0.11809963), np.float32(0.13747364), np.float32(0.14597742), np.float32(0.14518985), np.float32(0.14558782), np.float32(0.1435923), np.float32(0.14531347), np.float32(0.1383903), np.float32(0.11708607), np.float32(0.11643037), np.float32(0.103085935), np.float32(0.09227004), np.float32(0.09971981), np.float32(0.098953515), np.float32(0.07920812), np.float32(0.07749602), np.float32(0.08705991), np.float32(0.08773852), np.float32(0.08166045), np.float32(0.08419788), np.float32(0.099765316), np.float32(0.09528395), np.float32(0.08896556), np.float32(0.099202044), np.float32(0.11644347), np.float32(0.10643203), np.float32(0.09763195), np.float32(0.08958795), np.float32(0.08674064), np.float32(0.08413646), np.float32(0.073471755), np.float32(0.080096915), np.float32(0.09492422), np.float32(0.102646634), np.float32(0.11131569), np.float32(0.1238648), np.float32(0.12789139), np.float32(0.13055554), np.float32(0.15308116), np.float32(0.14979535), np.float32(0.1341403), np.float32(0.126956), np.float32(0.15523218), np.float32(0.16601509), np.float32(0.14931297), np.float32(0.15453649), np.float32(0.16153279), np.float32(0.1487482), np.float32(0.1304957), np.float32(0.12944248), np.float32(0.1340299), np.float32(0.13496208), np.float32(0.13676639), np.float32(0.13628039), np.float32(0.13772103), np.float32(0.14306729), np.float32(0.14923261), np.float32(0.1463397), np.float32(0.13879791), np.float32(0.12940897), np.float32(0.11444916), np.float32(0.09900506), np.float32(0.08918321), np.float32(0.09827931), np.float32(0.102767095), np.float32(0.09497288), np.float32(0.09742618), np.float32(0.11078154), np.float32(0.12213071), np.float32(0.13144535), np.float32(0.14532875), np.float32(0.16109379), np.float32(0.15446803), np.float32(0.15436082), np.float32(0.15898769), np.float32(0.17611173), np.float32(0.1582599), np.float32(0.16463572), np.float32(0.17282492), np.float32(0.17716132), np.float32(0.16434698), np.float32(0.15692666), np.float32(0.16141582), np.float32(0.17119727), np.float32(0.17675242), np.float32(0.18664192), np.float32(0.23504707), np.float32(0.22581524), np.float32(0.18426661), np.float32(0.18526219), np.float32(0.18891078), np.float32(0.17748158), np.float32(0.17450038), np.float32(0.17833081), np.float32(0.1833531), np.float32(0.19295684), np.float32(0.17703639), np.float32(0.18370901), np.float32(0.19302823), np.float32(0.20821549), np.float32(0.23074391), np.float32(0.26837498), np.float32(0.2695537), np.float32(0.2743696), np.float32(0.30458486), np.float32(0.32327577), np.float32(0.3331797), np.float32(0.29953423), np.float32(0.3163475), np.float32(0.29056394), np.float32(0.32751852), np.float32(0.298191), np.float32(0.37063104), np.float32(0.38458195), np.float32(0.43880105), np.float32(0.40156794), np.float32(0.3696902), np.float32(0.41432446), np.float32(0.44692686), np.float32(0.4424163), np.float32(0.49327603), np.float32(0.5185369), np.float32(0.53295225), np.float32(0.57991755), np.float32(0.6008719), np.float32(0.6243675), np.float32(0.6780543), np.float32(0.71793854), np.float32(0.76425606), np.float32(0.8240754), np.float32(0.8280405), np.float32(0.84821945), np.float32(0.8826076), np.float32(0.893816), np.float32(0.9292795), np.float32(0.9049655), np.float32(0.8964736), np.float32(0.8775418), np.float32(0.88826644), np.float32(0.75439376), np.float32(0.6525067), np.float32(0.61839926), np.float32(0.5138231), np.float32(0.64430743), np.float32(0.67371005), np.float32(0.7172156), np.float32(0.69014597), np.float32(0.6993036), np.float32(0.7220837), np.float32(0.6799892), np.float32(0.7596562), np.float32(0.7063392), np.float32(0.7721771), np.float32(0.6255313), np.float32(0.59821886), np.float32(0.60324544), np.float32(0.5438015), np.float32(0.45231125), np.float32(0.22161305), np.float32(0.19697851), np.float32(0.46296892), np.float32(0.421455), np.float32(0.43384242), np.float32(0.34011546), np.float32(0.69627595), np.float32(0.6699358), np.float32(0.4334479), np.float32(0.3197357), np.float32(0.3041998), np.float32(0.40932122), np.float32(0.44026423), np.float32(0.42462063), np.float32(0.4039599), np.float32(0.3211622), np.float32(0.20226987), np.float32(0.23250528), np.float32(0.37004408), np.float32(0.6206506), np.float32(0.63356745), np.float32(0.65695375), np.float32(0.16636463), np.float32(0.39175597), np.float32(0.28829762), np.float32(0.41098642), np.float32(0.48537922), np.float32(0.29175758), np.float32(0.3034953), np.float32(0.25049645), np.float32(0.13954157), np.float32(0.15704152), np.float32(0.16645874), np.float32(0.20302625), np.float32(0.2035817), np.float32(0.16930479), np.float32(0.1812821), np.float32(0.20910512), np.float32(0.3291437), np.float32(0.73238367), np.float32(0.8765009), np.float32(0.9153704), np.float32(0.924703), np.float32(0.9305778), np.float32(0.9363545), np.float32(0.9361667), np.float32(0.9440475), np.float32(0.9494031), np.float32(0.9471011), np.float32(0.9524806), np.float32(0.95757806), np.float32(0.96261775), np.float32(0.9611671), np.float32(0.9605551), np.float32(0.9615147), np.float32(0.96648884), np.float32(0.9682463), np.float32(0.9691892), np.float32(0.9679413), np.float32(0.9706905), np.float32(0.9693823), np.float32(0.9732171), np.float32(0.9726379), np.float32(0.97437525), np.float32(0.9735643), np.float32(0.9750139), np.float32(0.9742829), np.float32(0.97447294), np.float32(0.97495395), np.float32(0.97368073), np.float32(0.97250193), np.float32(0.9728184), np.float32(0.9729313), np.float32(0.9723174), np.float32(0.97315365), np.float32(0.97434074), np.float32(0.97599775), np.float32(0.9762858), np.float32(0.9754226), np.float32(0.97525907), np.float32(0.9733263), np.float32(0.9727337), np.float32(0.97409344), np.float32(0.9722811), np.float32(0.9710155), np.float32(0.97103935), np.float32(0.96941435), np.float32(0.9690666), np.float32(0.968549), np.float32(0.967747), np.float32(0.965524), np.float32(0.9650889), np.float32(0.96150386), np.float32(0.9567435), np.float32(0.95824546), np.float32(0.9532881), np.float32(0.94699985), np.float32(0.9440254), np.float32(0.9463251), np.float32(0.9468624), np.float32(0.9485825), np.float32(0.9372982), np.float32(0.94277114), np.float32(0.93396246), np.float32(0.94223374), np.float32(0.9490537), np.float32(0.9429018), np.float32(0.94578254), np.float32(0.94405174), np.float32(0.9379589), np.float32(0.9330027), np.float32(0.93110687), np.float32(0.9376199), np.float32(0.94871914), np.float32(0.9506202), np.float32(0.9516367), np.float32(0.9500754), np.float32(0.94698083), np.float32(0.9503533), np.float32(0.9447965), np.float32(0.95206773), np.float32(0.95162576), np.float32(0.958104), np.float32(0.95410746), np.float32(0.9560976), np.float32(0.95351624), np.float32(0.9564994), np.float32(0.95521575), np.float32(0.9587014), np.float32(0.959737), np.float32(0.958833), np.float32(0.96266854), np.float32(0.9617557), np.float32(0.9638224), np.float32(0.9651868), np.float32(0.9635097), np.float32(0.96317244), np.float32(0.9627383), np.float32(0.95919275), np.float32(0.95496583), np.float32(0.9478172), np.float32(0.9482353), np.float32(0.95297736), np.float32(0.9517315), np.float32(0.9351733), np.float32(0.9212772), np.float32(0.90706116), np.float32(0.87267315), np.float32(0.8525871), np.float32(0.90329343), np.float32(0.8969935), np.float32(0.88572073), np.float32(0.86111546), np.float32(0.8446349), np.float32(0.835376), np.float32(0.83229136), np.float32(0.81973124), np.float32(0.8365508), np.float32(0.8233915), np.float32(0.83095413), np.float32(0.8631141), np.float32(0.8686327), np.float32(0.9048193), np.float32(0.92576045), np.float32(0.93308526), np.float32(0.94460285), np.float32(0.93709934), np.float32(0.9491066), np.float32(0.9549705), np.float32(0.9590408), np.float32(0.9594033), np.float32(0.96465665), np.float32(0.9679653), np.float32(0.968932), np.float32(0.96658003), np.float32(0.9685157), np.float32(0.9713945), np.float32(0.9688729), np.float32(0.97193986), np.float32(0.97435623), np.float32(0.97482806), np.float32(0.97621936), np.float32(0.9772307), np.float32(0.9764705), np.float32(0.97707057), np.float32(0.97782034), np.float32(0.9781863), np.float32(0.9793017), np.float32(0.9790932), np.float32(0.9784071), np.float32(0.97839046), np.float32(0.97858936), np.float32(0.97832173), np.float32(0.977128), np.float32(0.9765746), np.float32(0.9761583), np.float32(0.9758552), np.float32(0.9747961), np.float32(0.9745986), np.float32(0.9726204), np.float32(0.9682685), np.float32(0.96505886), np.float32(0.9618729), np.float32(0.96588236), np.float32(0.963753), np.float32(0.96425426), np.float32(0.9601457), np.float32(0.9554295), np.float32(0.95562303), np.float32(0.9515951), np.float32(0.9475718), np.float32(0.94318444), np.float32(0.9301084), np.float32(0.9271542), np.float32(0.92953676), np.float32(0.92987996), np.float32(0.9078154), np.float32(0.9059979), np.float32(0.9083384), np.float32(0.9058245), np.float32(0.91417146), np.float32(0.9230692), np.float32(0.91058344), np.float32(0.91438854), np.float32(0.9076909), np.float32(0.8933411), np.float32(0.879286), np.float32(0.882527), np.float32(0.8806108), np.float32(0.8753992), np.float32(0.86515814), np.float32(0.8768431), np.float32(0.8785342), np.float32(0.8653354), np.float32(0.86390907), np.float32(0.8487307), np.float32(0.84847236), np.float32(0.82974374), np.float32(0.8097562), np.float32(0.8063377), np.float32(0.7980203), np.float32(0.7768451), np.float32(0.7911199), np.float32(0.7932235), np.float32(0.8008523), np.float32(0.7752087), np.float32(0.754884), np.float32(0.7542753), np.float32(0.7680198), np.float32(0.78036356), np.float32(0.79903233), np.float32(0.79872733), np.float32(0.80841124), np.float32(0.8265511), np.float32(0.84240615), np.float32(0.86346525), np.float32(0.8821875), np.float32(0.89737195), np.float32(0.90733993), np.float32(0.92206275), np.float32(0.92015076), np.float32(0.9366611), np.float32(0.9465158), np.float32(0.95213205), np.float32(0.9558087), np.float32(0.9629802), np.float32(0.96807927), np.float32(0.97018516), np.float32(0.9726141), np.float32(0.97549325), np.float32(0.9762207), np.float32(0.97681105), np.float32(0.9777825), np.float32(0.97759116), np.float32(0.9778171), np.float32(0.9775595), np.float32(0.97681946), np.float32(0.97654253), np.float32(0.975372), np.float32(0.9752069), np.float32(0.97462624), np.float32(0.97257566), np.float32(0.9715253), np.float32(0.97470367)], 'MDLLFGRRKTPEELLRQNQRALNRAMRELDRERQKLETQEKKIIADIKKMAKQGQMLKLPQIQKIMMEFERQAEIMDMKEEMMNDAIDDAMGDEEDEEESDAVVSQVLDELGLSLTDELSNLPSTGGSLSVAASGKKAEAAASALVDADADLEERLKNLRRD': [np.float32(0.8301575), np.float32(0.80564976), np.float32(0.7977915), np.float32(0.77898896), np.float32(0.75303936), np.float32(0.7196907), np.float32(0.7033498), np.float32(0.6849552), np.float32(0.7050189), np.float32(0.6849911), np.float32(0.66439945), np.float32(0.6512468), np.float32(0.642208), np.float32(0.62597805), np.float32(0.6106973), np.float32(0.61117685), np.float32(0.61094534), np.float32(0.6044186), np.float32(0.5967407), np.float32(0.58593076), np.float32(0.5831482), np.float32(0.56991905), np.float32(0.5664629), np.float32(0.57693726), np.float32(0.5644844), np.float32(0.5704497), np.float32(0.5742973), np.float32(0.5854655), np.float32(0.58343005), np.float32(0.58784604), np.float32(0.5943033), np.float32(0.5923144), np.float32(0.597369), np.float32(0.6023668), np.float32(0.60686207), np.float32(0.59821844), np.float32(0.5973524), np.float32(0.60550535), np.float32(0.6103639), np.float32(0.61014795), np.float32(0.61377645), np.float32(0.623442), np.float32(0.61945474), np.float32(0.61395836), np.float32(0.61047685), np.float32(0.6088376), np.float32(0.603647), np.float32(0.600293), np.float32(0.61217463), np.float32(0.61712134), np.float32(0.6004547), np.float32(0.6022118), np.float32(0.6135659), np.float32(0.6047022), np.float32(0.59249693), np.float32(0.6029353), np.float32(0.6117187), np.float32(0.5959937), np.float32(0.6055296), np.float32(0.62820363), np.float32(0.62523687), np.float32(0.6218892), np.float32(0.63871664), np.float32(0.6424008), np.float32(0.6365427), np.float32(0.63083565), np.float32(0.6278778), np.float32(0.63310695), np.float32(0.63449174), np.float32(0.63034135), np.float32(0.63191503), np.float32(0.6370138), np.float32(0.6382788), np.float32(0.64144135), np.float32(0.6474093), np.float32(0.6493994), np.float32(0.64664537), np.float32(0.6615004), np.float32(0.6825395), np.float32(0.70018196), np.float32(0.7180571), np.float32(0.7478387), np.float32(0.7830635), np.float32(0.80504), np.float32(0.8027771), np.float32(0.81656194), np.float32(0.8245244), np.float32(0.83555615), np.float32(0.8477323), np.float32(0.85937184), np.float32(0.87051266), np.float32(0.88306147), np.float32(0.88485783), np.float32(0.8875983), np.float32(0.88948214), np.float32(0.8811808), np.float32(0.88026124), np.float32(0.8676882), np.float32(0.8749381), np.float32(0.884857), np.float32(0.86379254), np.float32(0.8547342), np.float32(0.85807085), np.float32(0.8468832), np.float32(0.8324058), np.float32(0.8229786), np.float32(0.8067661), np.float32(0.77601916), np.float32(0.7707215), np.float32(0.7556094), np.float32(0.7373034), np.float32(0.7387065), np.float32(0.74873596), np.float32(0.7551062), np.float32(0.7619577), np.float32(0.7831361), np.float32(0.81419003), np.float32(0.83603776), np.float32(0.8536887), np.float32(0.889983), np.float32(0.91802907), np.float32(0.9312365), np.float32(0.9399298), np.float32(0.9429652), np.float32(0.9524914), np.float32(0.95324343), np.float32(0.9552588), np.float32(0.959391), np.float32(0.9533677), np.float32(0.9542508), np.float32(0.95270675), np.float32(0.952949), np.float32(0.94955033), np.float32(0.9521892), np.float32(0.9565368), np.float32(0.949097), np.float32(0.94038534), np.float32(0.9083927), np.float32(0.8880441), np.float32(0.8696283), np.float32(0.8434079), np.float32(0.8194902), np.float32(0.8356541), np.float32(0.8043912), np.float32(0.80861354), np.float32(0.812496), np.float32(0.80388695), np.float32(0.79991055), np.float32(0.7878974), np.float32(0.76794255), np.float32(0.76779884), np.float32(0.73630667), np.float32(0.71852124), np.float32(0.69701), np.float32(0.69169015), np.float32(0.67196023), np.float32(0.66845876), np.float32(0.6483955), np.float32(0.6446719), np.float32(0.6344817), np.float32(0.64129597), np.float32(0.62246406)], 'MDQQQNRAAATRPPQPLPTPPARPPPAQTSDFLVGFLVVVGFIVIASSALFPTGPSYKYTLSILHQVPEGHVGVYWKGGALMKEITEPGFHLKLPLITHYEPVQVTLQTDQVRDIPCGTKGGVMINFGKIEVVNRLRKEYVYETLLNYGVHYDNTWIYDKIHHEINQFCSSHTLQQVYIDVFDQIDEKMKDALQGDCTRYAPGIEILSVRVTKPIIPESIRRNYEQMEEERTKVLISIERQKVVEKEAETKKKMAVSEAEKFATVSKIQMEQKLMEKDSARRQQEIENRMYTDRQKSLADAEFYRELKEAEANKLKLTPQYLELSFINAITQNTKIFFGDKVPNMILDQRLLGNFMQNVSRQGFPGIASLISLSTDWIVCGGLKMYLVESKGGAIACMLLALLFLGTWPAVLTLLERQGRLPQHTYLDYTLTNLLAAVIIAFTFGEIGKSTPEQPNFIAQLSQDNWPSVMFAMAGGVVLSLGNLSTQYAWAFVGLSVTEVITASITVVIGTTLNYFLDDKINRAEILFPGVGCFLIAVCLGSAVHSSNAADNKAKLEKLRKEAGFSSTVKETTGYEGLKDLENANGSTEKAKAGTADFLVELENRRAIKVFGKSTFIGLAITFFAGICFSLFSPAFNLATNDQWHTLKEGVPKLSVYTAFFYFSVSCFILALILNIIFLYRPVLDLPRSSFKAYLNDWNGRGWAFLAGFLCGFGNGLQFMGGQAAGYAAADAVQFSWHHQGTENDFAAVKFIVWRFEQLMA': [np.float32(0.9406455), np.float32(0.94173247), np.float32(0.9433778), np.float32(0.94705147), np.float32(0.9500663), np.float32(0.95477444), np.float32(0.9487142), np.float32(0.9603099), np.float32(0.96549726), np.float32(0.9659268), np.float32(0.9682939), np.float32(0.9711756), np.float32(0.9693431), np.float32(0.9698259), np.float32(0.9651227), np.float32(0.9649677), np.float32(0.9675533), np.float32(0.9686686), np.float32(0.96855307), np.float32(0.9656574), np.float32(0.9624589), np.float32(0.95021456), np.float32(0.9221109), np.float32(0.865655), np.float32(0.84551144), np.float32(0.81476396), np.float32(0.7874368), np.float32(0.8131324), np.float32(0.7858247), np.float32(0.6592132), np.float32(0.5481464), np.float32(0.4918356), np.float32(0.44482535), np.float32(0.37936693), np.float32(0.38695505), np.float32(0.35195768), np.float32(0.3715397), np.float32(0.40964037), np.float32(0.42371613), np.float32(0.5019933), np.float32(0.46360838), np.float32(0.44309607), np.float32(0.4818013), np.float32(0.49968478), np.float32(0.4596975), np.float32(0.4051481), np.float32(0.45306075), np.float32(0.42036408), np.float32(0.33968523), np.float32(0.3537556), np.float32(0.30206025), np.float32(0.18238), np.float32(0.18301107), np.float32(0.19765793), np.float32(0.19013578), np.float32(0.19086015), np.float32(0.18194845), np.float32(0.19366169), np.float32(0.18972369), np.float32(0.19562365), np.float32(0.18846105), np.float32(0.17022668), np.float32(0.13148361), np.float32(0.12328782), np.float32(0.114696294), np.float32(0.10978075), np.float32(0.1065067), np.float32(0.08210719), np.float32(0.070387505), np.float32(0.06940263), np.float32(0.055693623), np.float32(0.06028415), np.float32(0.06704669), np.float32(0.051144555), np.float32(0.04798072), np.float32(0.058430977), np.float32(0.07385177), np.float32(0.07901297), np.float32(0.07842746), np.float32(0.08105121), np.float32(0.084104985), np.float32(0.07080977), np.float32(0.06804621), np.float32(0.06682755), np.float32(0.07529424), np.float32(0.077368066), np.float32(0.08492338), np.float32(0.094514), np.float32(0.098853625), np.float32(0.099380314), np.float32(0.1017376), np.float32(0.10552448), np.float32(0.096261576), np.float32(0.09021682), np.float32(0.0871349), np.float32(0.06861604), np.float32(0.07141226), np.float32(0.07813422), np.float32(0.082309306), np.float32(0.078762494), np.float32(0.0704973), np.float32(0.07218074), np.float32(0.080692574), np.float32(0.07262251), np.float32(0.08226772), np.float32(0.07890095), np.float32(0.087849975), np.float32(0.088373885), np.float32(0.10169688), np.float32(0.11072061), np.float32(0.10739528), np.float32(0.09657471), np.float32(0.09058593), np.float32(0.07707642), np.float32(0.06757216), np.float32(0.06702893), np.float32(0.064092115), np.float32(0.07001018), np.float32(0.0654827), np.float32(0.072171316), np.float32(0.06259355), np.float32(0.056204252), np.float32(0.05456061), np.float32(0.05377455), np.float32(0.055090655), np.float32(0.05562432), np.float32(0.05689938), np.float32(0.06950291), np.float32(0.0641884), np.float32(0.061429318), np.float32(0.056678284), np.float32(0.058106128), np.float32(0.048299506), np.float32(0.044331115), np.float32(0.044283826), np.float32(0.048651967), np.float32(0.048250783), np.float32(0.054046053), np.float32(0.050689448), np.float32(0.054144002), np.float32(0.05448626), np.float32(0.056118995), np.float32(0.058432214), np.float32(0.05791184), np.float32(0.060907744), np.float32(0.06021515), np.float32(0.052989643), np.float32(0.050793413), np.float32(0.055393714), np.float32(0.05053771), np.float32(0.04520955), np.float32(0.045448437), np.float32(0.047803413), np.float32(0.049390275), np.float32(0.051095195), np.float32(0.053654164), np.float32(0.057065304), np.float32(0.054712955), np.float32(0.06107063), np.float32(0.06154667), np.float32(0.06748868), np.float32(0.071277104), np.float32(0.06692308), np.float32(0.067047946), np.float32(0.07360221), np.float32(0.063868575), np.float32(0.056026887), np.float32(0.05246478), np.float32(0.055786297), np.float32(0.054483067), np.float32(0.05176888), np.float32(0.054612275), np.float32(0.057693545), np.float32(0.060734835), np.float32(0.061515264), np.float32(0.068759084), np.float32(0.07564577), np.float32(0.07577569), np.float32(0.07890487), np.float32(0.082717925), np.float32(0.08156247), np.float32(0.08230777), np.float32(0.08374679), np.float32(0.08635733), np.float32(0.08534244), np.float32(0.089549765), np.float32(0.09586842), np.float32(0.10365899), np.float32(0.09878907), np.float32(0.103965804), np.float32(0.11954941), np.float32(0.1214503), np.float32(0.12296385), np.float32(0.13697144), np.float32(0.14539), np.float32(0.12692541), np.float32(0.123238206), np.float32(0.13969554), np.float32(0.15363137), np.float32(0.1348485), np.float32(0.13926572), np.float32(0.15229559), np.float32(0.1641404), np.float32(0.15294503), np.float32(0.15787394), np.float32(0.17106166), np.float32(0.16986705), np.float32(0.16949393), np.float32(0.16134457), np.float32(0.18757829), np.float32(0.19425622), np.float32(0.17401192), np.float32(0.17446344), np.float32(0.19967663), np.float32(0.23080325), np.float32(0.22454852), np.float32(0.24796769), np.float32(0.27841684), np.float32(0.2721765), np.float32(0.2915384), np.float32(0.3064623), np.float32(0.31185976), np.float32(0.2941994), np.float32(0.29686642), np.float32(0.29762024), np.float32(0.28002572), np.float32(0.27456853), np.float32(0.27063304), np.float32(0.28474933), np.float32(0.2949065), np.float32(0.28682253), np.float32(0.29472795), np.float32(0.32120803), np.float32(0.32651404), np.float32(0.32938004), np.float32(0.34437087), np.float32(0.34992075), np.float32(0.36131766), np.float32(0.35956135), np.float32(0.38503543), np.float32(0.3971608), np.float32(0.40896478), np.float32(0.43845734), np.float32(0.48640287), np.float32(0.51545864), np.float32(0.52316034), np.float32(0.54901177), np.float32(0.539716), np.float32(0.5699586), np.float32(0.59780955), np.float32(0.61736685), np.float32(0.61578935), np.float32(0.6093857), np.float32(0.58438236), np.float32(0.5884019), np.float32(0.5958612), np.float32(0.5911266), np.float32(0.5979696), np.float32(0.5821244), np.float32(0.58677936), np.float32(0.5923814), np.float32(0.5978483), np.float32(0.59349793), np.float32(0.5952313), np.float32(0.5994455), np.float32(0.584165), np.float32(0.57021236), np.float32(0.5588168), np.float32(0.5452954), np.float32(0.54956704), np.float32(0.52953315), np.float32(0.5410726), np.float32(0.54178035), np.float32(0.5338701), np.float32(0.5334677), np.float32(0.53815824), np.float32(0.52408177), np.float32(0.5463743), np.float32(0.5330734), np.float32(0.51183754), np.float32(0.5201468), np.float32(0.5390011), np.float32(0.5346755), np.float32(0.55705094), np.float32(0.5503447), np.float32(0.51552534), np.float32(0.49442697), np.float32(0.46433103), np.float32(0.43870363), np.float32(0.41545862), np.float32(0.4192839), np.float32(0.39936662), np.float32(0.3956315), np.float32(0.37780404), np.float32(0.3635434), np.float32(0.34745917), np.float32(0.3428336), np.float32(0.3450767), np.float32(0.34117597), np.float32(0.3427528), np.float32(0.33813977), np.float32(0.3284247), np.float32(0.32204983), np.float32(0.3242264), np.float32(0.31749704), np.float32(0.308108), np.float32(0.3170784), np.float32(0.28157988), np.float32(0.26026368), np.float32(0.2750832), np.float32(0.2205005), np.float32(0.21962848), np.float32(0.19700287), np.float32(0.19000417), np.float32(0.17162538), np.float32(0.16752195), np.float32(0.17112835), np.float32(0.16377796), np.float32(0.14832552), np.float32(0.15260945), np.float32(0.14549378), np.float32(0.14089525), np.float32(0.123694636), np.float32(0.13171178), np.float32(0.12344853), np.float32(0.09932914), np.float32(0.08418571), np.float32(0.07998667), np.float32(0.07390268), np.float32(0.084220186), np.float32(0.077647515), np.float32(0.073108055), np.float32(0.06612546), np.float32(0.06189553), np.float32(0.05474532), np.float32(0.05001807), np.float32(0.047175743), np.float32(0.049224645), np.float32(0.055135883), np.float32(0.05445883), np.float32(0.05216663), np.float32(0.057780907), np.float32(0.06801217), np.float32(0.06375148), np.float32(0.057016186), np.float32(0.06457628), np.float32(0.073269606), np.float32(0.07414284), np.float32(0.075556844), np.float32(0.080534495), np.float32(0.085020095), np.float32(0.08192845), np.float32(0.07120959), np.float32(0.06579563), np.float32(0.07005729), np.float32(0.061581694), np.float32(0.059324823), np.float32(0.05604461), np.float32(0.055699054), np.float32(0.05799637), np.float32(0.058321364), np.float32(0.05690432), np.float32(0.049488854), np.float32(0.05127283), np.float32(0.05210853), np.float32(0.049031597), np.float32(0.053446), np.float32(0.057592902), np.float32(0.054953977), np.float32(0.05317106), np.float32(0.042860158), np.float32(0.05007904), np.float32(0.05319488), np.float32(0.052520357), np.float32(0.052851774), np.float32(0.05378599), np.float32(0.050449055), np.float32(0.055316247), np.float32(0.055519186), np.float32(0.07156439), np.float32(0.08550177), np.float32(0.09210198), np.float32(0.0854059), np.float32(0.0891708), np.float32(0.07596547), np.float32(0.07429343), np.float32(0.07175971), np.float32(0.084366694), np.float32(0.08151335), np.float32(0.066598), np.float32(0.05526453), np.float32(0.057324734), np.float32(0.058756314), np.float32(0.05976768), np.float32(0.06505458), np.float32(0.05875874), np.float32(0.05040582), np.float32(0.04647077), np.float32(0.044190854), np.float32(0.042517602), np.float32(0.042312987), np.float32(0.038069557), np.float32(0.038550083), np.float32(0.035484854), np.float32(0.035813604), np.float32(0.049997725), np.float32(0.060852658), np.float32(0.06891852), np.float32(0.080768205), np.float32(0.08461136), np.float32(0.091489516), np.float32(0.09439389), np.float32(0.10765285), np.float32(0.1134437), np.float32(0.12500358), np.float32(0.1266561), np.float32(0.13310508), np.float32(0.12571304), np.float32(0.11431607), np.float32(0.11161785), np.float32(0.094862334), np.float32(0.0835784), np.float32(0.08435301), np.float32(0.08861653), np.float32(0.07574169), np.float32(0.07092891), np.float32(0.07340963), np.float32(0.071018174), np.float32(0.065931045), np.float32(0.057527706), np.float32(0.0512427), np.float32(0.045408648), np.float32(0.040307757), np.float32(0.037395906), np.float32(0.033268996), np.float32(0.029026503), np.float32(0.02916622), np.float32(0.039018933), np.float32(0.03993522), np.float32(0.04147935), np.float32(0.038523816), np.float32(0.051909856), np.float32(0.06429119), np.float32(0.06177628), np.float32(0.07339888), np.float32(0.087448776), np.float32(0.075743854), np.float32(0.067197226), np.float32(0.07112982), np.float32(0.068731435), np.float32(0.05757773), np.float32(0.078823164), np.float32(0.09963983), np.float32(0.11377801), np.float32(0.11423621), np.float32(0.1217942), np.float32(0.121761404), np.float32(0.11351412), np.float32(0.09147419), np.float32(0.087107144), np.float32(0.070313096), np.float32(0.05291124), np.float32(0.053071156), np.float32(0.047802668), np.float32(0.04825177), np.float32(0.04747347), np.float32(0.052045256), np.float32(0.048283003), np.float32(0.04433638), np.float32(0.050036356), np.float32(0.05046468), np.float32(0.049626857), np.float32(0.04621864), np.float32(0.048438516), np.float32(0.04413744), np.float32(0.037002005), np.float32(0.03307038), np.float32(0.035492983), np.float32(0.0338368), np.float32(0.031885576), np.float32(0.03398909), np.float32(0.038628824), np.float32(0.03631394), np.float32(0.037280995), np.float32(0.0355744), np.float32(0.033417538), np.float32(0.034310486), np.float32(0.02909797), np.float32(0.030423936), np.float32(0.0303236), np.float32(0.028104287), np.float32(0.027676275), np.float32(0.030987842), np.float32(0.0319988), np.float32(0.028328141), np.float32(0.02720961), np.float32(0.031592388), np.float32(0.03669208), np.float32(0.031188415), np.float32(0.03703097), np.float32(0.03387731), np.float32(0.035976384), np.float32(0.036276076), np.float32(0.040297013), np.float32(0.043032207), np.float32(0.044704467), np.float32(0.042408377), np.float32(0.044202738), np.float32(0.055835623), np.float32(0.060484), np.float32(0.057461206), np.float32(0.07025615), np.float32(0.07768678), np.float32(0.08199447), np.float32(0.0891237), np.float32(0.10229455), np.float32(0.10101471), np.float32(0.09929247), np.float32(0.09540052), np.float32(0.10748238), np.float32(0.1030516), np.float32(0.10968531), np.float32(0.11978435), np.float32(0.121711545), np.float32(0.11133694), np.float32(0.10020676), np.float32(0.0940559), np.float32(0.08377008), np.float32(0.079635575), np.float32(0.076916985), np.float32(0.06866109), np.float32(0.06444372), np.float32(0.061311513), np.float32(0.061551668), np.float32(0.060789227), np.float32(0.06438052), np.float32(0.06764924), np.float32(0.0745702), np.float32(0.08657079), np.float32(0.08856894), np.float32(0.09263267), np.float32(0.109496504), np.float32(0.11317425), np.float32(0.124005355), np.float32(0.13280353), np.float32(0.14183624), np.float32(0.14111176), np.float32(0.12843122), np.float32(0.12710597), np.float32(0.1450865), np.float32(0.16824824), np.float32(0.2022918), np.float32(0.2121348), np.float32(0.2395549), np.float32(0.26513842), np.float32(0.2869856), np.float32(0.30432376), np.float32(0.30679095), np.float32(0.3290004), np.float32(0.33200353), np.float32(0.39253464), np.float32(0.48650402), np.float32(0.5244756), np.float32(0.5630149), np.float32(0.5978635), np.float32(0.6252407), np.float32(0.64391214), np.float32(0.6289543), np.float32(0.6660421), np.float32(0.70038867), np.float32(0.7050089), np.float32(0.7521084), np.float32(0.8196025), np.float32(0.873209), np.float32(0.89805454), np.float32(0.89991134), np.float32(0.91602623), np.float32(0.93211335), np.float32(0.94783413), np.float32(0.9231207), np.float32(0.9385515), np.float32(0.9482828), np.float32(0.9421844), np.float32(0.92956084), np.float32(0.92368513), np.float32(0.9035041), np.float32(0.8724484), np.float32(0.8421695), np.float32(0.81611764), np.float32(0.79497576), np.float32(0.7565237), np.float32(0.7283628), np.float32(0.7220133), np.float32(0.7058272), np.float32(0.6800672), np.float32(0.64037496), np.float32(0.6203594), np.float32(0.5692445), np.float32(0.48313138), np.float32(0.42183417), np.float32(0.40496135), np.float32(0.3637057), np.float32(0.32352075), np.float32(0.2808333), np.float32(0.22058886), np.float32(0.19137917), np.float32(0.17810063), np.float32(0.16175516), np.float32(0.16527954), np.float32(0.1687661), np.float32(0.15121229), np.float32(0.13893014), np.float32(0.14214838), np.float32(0.13235343), np.float32(0.1155892), np.float32(0.09691756), np.float32(0.100301445), np.float32(0.085638404), np.float32(0.07963234), np.float32(0.08405812), np.float32(0.072499834), np.float32(0.05235188), np.float32(0.04878475), np.float32(0.045311183), np.float32(0.043882564), np.float32(0.04126412), np.float32(0.043899905), np.float32(0.04624172), np.float32(0.04330492), np.float32(0.046211906), np.float32(0.054773644), np.float32(0.06315854), np.float32(0.07345038), np.float32(0.09611856), np.float32(0.14655063), np.float32(0.16372037), np.float32(0.16535987), np.float32(0.20616), np.float32(0.28716666), np.float32(0.24081922), np.float32(0.25728503), np.float32(0.25636035), np.float32(0.2159535), np.float32(0.18429379), np.float32(0.20482384), np.float32(0.22509582), np.float32(0.2150683), np.float32(0.23427053), np.float32(0.24658145), np.float32(0.198949), np.float32(0.18025205), np.float32(0.17685874), np.float32(0.13798179), np.float32(0.12886637), np.float32(0.11395789), np.float32(0.08534536), np.float32(0.080946945), np.float32(0.075168744), np.float32(0.06273875), np.float32(0.054815862), np.float32(0.04632709), np.float32(0.038714353), np.float32(0.036264557), np.float32(0.03295016), np.float32(0.032700166), np.float32(0.031695046), np.float32(0.031520598), np.float32(0.03282692), np.float32(0.03691151), np.float32(0.03975584), np.float32(0.044899955), np.float32(0.058879312), np.float32(0.062259004), np.float32(0.073859304), np.float32(0.081336595), np.float32(0.08503072), np.float32(0.10537333), np.float32(0.1140068), np.float32(0.120306276), np.float32(0.129715), np.float32(0.14196467), np.float32(0.13986742), np.float32(0.14652523), np.float32(0.15717904), np.float32(0.16591911), np.float32(0.17561144), np.float32(0.20234013), np.float32(0.21209198), np.float32(0.22734267), np.float32(0.22965607), np.float32(0.22759858), np.float32(0.21707979), np.float32(0.19797777), np.float32(0.18659876), np.float32(0.17362607), np.float32(0.16204728), np.float32(0.1543068), np.float32(0.13074896), np.float32(0.12002482), np.float32(0.11446934), np.float32(0.10882369), np.float32(0.10527807), np.float32(0.10915744), np.float32(0.10755701), np.float32(0.10014371), np.float32(0.09093459), np.float32(0.09673883), np.float32(0.09489698), np.float32(0.09100123), np.float32(0.09227135), np.float32(0.084473155), np.float32(0.08230376), np.float32(0.08743677), np.float32(0.085679814), np.float32(0.08606164), np.float32(0.090259045), np.float32(0.10281997), np.float32(0.1012831), np.float32(0.101023406), np.float32(0.10675203), np.float32(0.11062653), np.float32(0.099582456), np.float32(0.08603722), np.float32(0.073067), np.float32(0.08488185), np.float32(0.079549536), np.float32(0.09877542), np.float32(0.10269301), np.float32(0.117841676), np.float32(0.12145456), np.float32(0.13351807), np.float32(0.16821013), np.float32(0.18359934), np.float32(0.14625901), np.float32(0.14768262), np.float32(0.12436025), np.float32(0.112652525), np.float32(0.11812878), np.float32(0.13053308), np.float32(0.13322216), np.float32(0.12769055), np.float32(0.12969235), np.float32(0.12634945), np.float32(0.12948522), np.float32(0.13995408), np.float32(0.14401901), np.float32(0.14543746), np.float32(0.140763), np.float32(0.13596408), np.float32(0.13187492), np.float32(0.14148407), np.float32(0.13994564), np.float32(0.14698486), np.float32(0.17153887), np.float32(0.16730455), np.float32(0.15079916), np.float32(0.12629655), np.float32(0.12755267), np.float32(0.13201758), np.float32(0.10345366), np.float32(0.0060661756)], 'MYKRQTIKVLLLDCGIATGGSTQIFQNGCCCESDGVAGALYHANTRTSSFLLKPFSITHKAIRLNRNLNAAPRRLFACRAQYEPEYQIQVEGEPGTVDSRVSPWHDVPLSLGYETFHFIVEIPKESSAKMEVATDEPHTPIKQDTRRKTSYDINWNYGLLAQTWEDPSFANSEVGGAFGDNDPVDVVEIGERRGKTGGILKVKPLAALAMIDEGELEWKIVAISLDDPRASLLNDVDDVEKHFPGTLTAIRDWFRDYKIPDGKPPNKFGLGNKAANKVALTCSSWTLLKNSASLGLGLILMAGF': [np.float32(0.5544272), np.float32(0.5582288), np.float32(0.6293853), np.float32(0.5881023), np.float32(0.33279684), np.float32(0.23336725), np.float32(0.20221601), np.float32(0.17107734), np.float32(0.1658842), np.float32(0.15931696), np.float32(0.15258805), np.float32(0.15866844), np.float32(0.15246637), np.float32(0.100276604), np.float32(0.09138117), np.float32(0.0952599), np.float32(0.09556971), np.float32(0.08689354), np.float32(0.0866349), np.float32(0.08659057), np.float32(0.10454436), np.float32(0.12839392), np.float32(0.18755352), np.float32(0.23429646), np.float32(0.19665183), np.float32(0.20876497), np.float32(0.23881549), np.float32(0.25602463), np.float32(0.26301825), np.float32(0.2846559), np.float32(0.28138554), np.float32(0.18941477), np.float32(0.19308572), np.float32(0.20873511), np.float32(0.29296792), np.float32(0.2666219), np.float32(0.3131268), np.float32(0.2704059), np.float32(0.20431174), np.float32(0.20202862), np.float32(0.20419952), np.float32(0.24603014), np.float32(0.24689421), np.float32(0.2699931), np.float32(0.2637342), np.float32(0.22733286), np.float32(0.18919493), np.float32(0.175583), np.float32(0.18036959), np.float32(0.18439524), np.float32(0.22869562), np.float32(0.17980972), np.float32(0.18462828), np.float32(0.19000643), np.float32(0.20658751), np.float32(0.2421589), np.float32(0.25019962), np.float32(0.24567226), np.float32(0.23484558), np.float32(0.23614986), np.float32(0.25629374), np.float32(0.2975923), np.float32(0.35455418), np.float32(0.32543406), np.float32(0.36229077), np.float32(0.33506575), np.float32(0.34483826), np.float32(0.27828744), np.float32(0.24850835), np.float32(0.27224067), np.float32(0.26626298), np.float32(0.24487315), np.float32(0.2567279), np.float32(0.26608053), np.float32(0.27688345), np.float32(0.2638453), np.float32(0.24698307), np.float32(0.21808994), np.float32(0.18211153), np.float32(0.16306967), np.float32(0.17123078), np.float32(0.1673286), np.float32(0.16925363), np.float32(0.18215948), np.float32(0.19554022), np.float32(0.17595017), np.float32(0.18056148), np.float32(0.1877308), np.float32(0.20136471), np.float32(0.21244176), np.float32(0.21400964), np.float32(0.22024333), np.float32(0.19629464), np.float32(0.19082047), np.float32(0.18632095), np.float32(0.17011052), np.float32(0.15752406), np.float32(0.14216042), np.float32(0.147924), np.float32(0.14408238), np.float32(0.13747433), np.float32(0.122127846), np.float32(0.116757266), np.float32(0.10220414), np.float32(0.0891459), np.float32(0.083270475), np.float32(0.06948143), np.float32(0.06171976), np.float32(0.054614983), np.float32(0.057002578), np.float32(0.04778502), np.float32(0.04505712), np.float32(0.049383596), np.float32(0.057744905), np.float32(0.060258128), np.float32(0.06259966), np.float32(0.06708111), np.float32(0.069427826), np.float32(0.06391726), np.float32(0.07268231), np.float32(0.070469014), np.float32(0.07311877), np.float32(0.07475203), np.float32(0.08415144), np.float32(0.0945316), np.float32(0.121063136), np.float32(0.13917845), np.float32(0.1395883), np.float32(0.16668694), np.float32(0.20634249), np.float32(0.28804222), np.float32(0.3063725), np.float32(0.39304188), np.float32(0.45957053), np.float32(0.51019305), np.float32(0.54964346), np.float32(0.5180126), np.float32(0.52183706), np.float32(0.49261552), np.float32(0.4255346), np.float32(0.4453811), np.float32(0.41300464), np.float32(0.37893614), np.float32(0.29875103), np.float32(0.28658184), np.float32(0.2651673), np.float32(0.27031466), np.float32(0.26917848), np.float32(0.19175175), np.float32(0.13840532), np.float32(0.12322254), np.float32(0.11095461), np.float32(0.09443967), np.float32(0.098260425), np.float32(0.09518678), np.float32(0.08874372), np.float32(0.0934
```
