## Supplementary Data 1 for "Blockiness as Determinant of Liquid Phase Formation by Polypeptide-Like Polymers in Stickers-Spacers Paradigm": IDR_scores.txt (part 27 of 482)

```
3736), np.float32(0.089753844), np.float32(0.09324223), np.float32(0.099185154), np.float32(0.09324795), np.float32(0.10972185), np.float32(0.12557076), np.float32(0.14547901), np.float32(0.14900844), np.float32(0.17133465), np.float32(0.15373866), np.float32(0.17847864), np.float32(0.21722788), np.float32(0.22683449), np.float32(0.20614728), np.float32(0.21265048), np.float32(0.18940443), np.float32(0.19480073), np.float32(0.18489935), np.float32(0.21444005), np.float32(0.2651044), np.float32(0.2666426), np.float32(0.2833627), np.float32(0.2917476), np.float32(0.34680483), np.float32(0.42659414), np.float32(0.439788), np.float32(0.34716192), np.float32(0.35224572), np.float32(0.28067094), np.float32(0.2797763), np.float32(0.27198112), np.float32(0.15924129), np.float32(0.14498787), np.float32(0.13673948), np.float32(0.119311154), np.float32(0.08694395), np.float32(0.07432195), np.float32(0.070887305), np.float32(0.060030304), np.float32(0.056026887), np.float32(0.054174364), np.float32(0.050203428), np.float32(0.054617457), np.float32(0.05174568), np.float32(0.07006144), np.float32(0.08274892), np.float32(0.06592696), np.float32(0.06197319), np.float32(0.058883168), np.float32(0.04975956), np.float32(0.046469893), np.float32(0.03553026), np.float32(0.03313048), np.float32(0.03372257), np.float32(0.033689834), np.float32(0.034276266), np.float32(0.032773826), np.float32(0.038478848), np.float32(0.042976797), np.float32(0.047018208), np.float32(0.051733702), np.float32(0.05553382), np.float32(0.05594456), np.float32(0.06697054), np.float32(0.06778532), np.float32(0.07557308), np.float32(0.08649701), np.float32(0.077314384), np.float32(0.07421582), np.float32(0.07644483), np.float32(0.07438174), np.float32(0.07923843), np.float32(0.08730311), np.float32(0.09895343), np.float32(0.08830929), np.float32(0.102167696), np.float32(0.11866842), np.float32(0.12236637), np.float32(0.1232343), np.float32(0.13465713), np.float32(0.1409361), np.float32(0.11704116), np.float32(0.108315036), np.float32(0.10370777), np.float32(0.08944786), np.float32(0.0798542), np.float32(0.088257894), np.float32(0.095977634), np.float32(0.09818506), np.float32(0.09949044), np.float32(0.10094725), np.float32(0.1116396), np.float32(0.12177508), np.float32(0.13003492), np.float32(0.16747116), np.float32(0.15972759), np.float32(0.15280811), np.float32(0.15953542), np.float32(0.20677951), np.float32(0.2107184), np.float32(0.21615224), np.float32(0.23877694), np.float32(0.25078303), np.float32(0.27801448), np.float32(0.29181078), np.float32(0.29596764), np.float32(0.29440305), np.float32(0.30247197), np.float32(0.3843924), np.float32(0.34698924), np.float32(0.30661595), np.float32(0.27799687), np.float32(0.30259925), np.float32(0.2749084), np.float32(0.29897845), np.float32(0.27203372), np.float32(0.36886483), np.float32(0.39496928), np.float32(0.39390028), np.float32(0.46391073), np.float32(0.46446142), np.float32(0.48641467), np.float32(0.42875534), np.float32(0.38561258), np.float32(0.28584355), np.float32(0.39088735), np.float32(0.4791057), np.float32(0.4260155), np.float32(0.45801476), np.float32(0.5223936), np.float32(0.5626203), np.float32(0.6271778), np.float32(0.72089463), np.float32(0.73385394), np.float32(0.7359914), np.float32(0.7548469), np.float32(0.77101314), np.float32(0.7839126), np.float32(0.81915915), np.float32(0.81689173), np.float32(0.829288), np.float32(0.8254264), np.float32(0.79669267), np.float32(0.75486696), np.float32(0.7733286), np.float32(0.69446075), np.float32(0.5928154)], 'VGVLGAPNAGKSALACALVGDAVSAVSRKTNTTRTRALGVRTVGDAQVVFVDAPGIVGREHYRNAAHARKVEDATALASECDALVFVVDAARQLERRDLRVLEAVRKTRAALGEMRAPPEAVLVLNKVDKIPKERRAGLTKMVDDFRAAGDFEFARVFPVSALTGAGTRALMDHIVAGAREAPWEFDATSTSDMTPAQRALEIVRESVYDGVHEDLPYGIDIAHVSWEDFRNGDARIEQNILVDTASQRKIVVGKSGEVVGRIGINARAMLERALNRKVHLILNVRL': [np.float32(0.33962065), np.float32(0.2156383), np.float32(0.16211605), np.float32(0.11083339), np.float32(0.09361988), np.float32(0.087023154), np.float32(0.07209951), np.float32(0.06399525), np.float32(0.083098724), np.float32(0.09024805), np.float32(0.08915258), np.float32(0.09502685), np.float32(0.10457161), np.float32(0.10971171), np.float32(0.23827878), np.float32(0.36089975), np.float32(0.433036), np.float32(0.4801916), np.float32(0.5452312), np.float32(0.58898425), np.float32(0.5853133), np.float32(0.5715416), np.float32(0.535628), np.float32(0.44678476), np.float32(0.51238537), np.float32(0.36409014), np.float32(0.29172653), np.float32(0.24220318), np.float32(0.2653911), np.float32(0.27189577), np.float32(0.26928443), np.float32(0.2726507), np.float32(0.21031478), np.float32(0.20513648), np.float32(0.18483691), np.float32(0.19030897), np.float32(0.20019309), np.float32(0.2105982), np.float32(0.18673864), np.float32(0.17646556), np.float32(0.15216617), np.float32(0.1248163), np.float32(0.11607959), np.float32(0.082903124), np.float32(0.07497284), np.float32(0.07213662), np.float32(0.06696174), np.float32(0.0718361), np.float32(0.07160277), np.float32(0.06885031), np.float32(0.065247044), np.float32(0.070871584), np.float32(0.07837114), np.float32(0.083466776), np.float32(0.07521449), np.float32(0.07563805), np.float32(0.06623106), np.float32(0.06851558), np.float32(0.09328269), np.float32(0.096489035), np.float32(0.11108109), np.float32(0.11980445), np.float32(0.12994352), np.float32(0.14863594), np.float32(0.15451805), np.float32(0.17798145), np.float32(0.15941711), np.float32(0.15402481), np.float32(0.15780707), np.float32(0.15049751), np.float32(0.14486879), np.float32(0.12577777), np.float32(0.09512629), np.float32(0.086911336), np.float32(0.08281118), np.float32(0.062758476), np.float32(0.050919086), np.float32(0.046835963), np.float32(0.044394825), np.float32(0.039592315), np.float32(0.042167302), np.float32(0.04459533), np.float32(0.03996283), np.float32(0.046705168), np.float32(0.04836287), np.float32(0.049053095), np.float32(0.05115868), np.float32(0.051916067), np.float32(0.05586035), np.float32(0.053691693), np.float32(0.049021374), np.float32(0.04763536), np.float32(0.040714085), np.float32(0.034907054), np.float32(0.035761707), np.float32(0.04238156), np.float32(0.044775408), np.float32(0.047744207), np.float32(0.05391882), np.float32(0.06033603), np.float32(0.06501063), np.float32(0.08144602), np.float32(0.1019137), np.float32(0.10597691), np.float32(0.11020126), np.float32(0.11257052), np.float32(0.12432085), np.float32(0.121979), np.float32(0.1188208), np.float32(0.105168395), np.float32(0.100499846), np.float32(0.09024944), np.float32(0.07629426), np.float32(0.07432672), np.float32(0.080103695), np.float32(0.08521926), np.float32(0.0851881), np.float32(0.10021056), np.float32(0.11380324), np.float32(0.08863554), np.float32(0.09571628), np.float32(0.12051869), np.float32(0.13580702), np.float32(0.15205683), np.float32(0.16874002), np.float32(0.17110406), np.float32(0.15829973), np.float32(0.14588886), np.float32(0.13275044), np.float32(0.13989973), np.float32(0.1112963), np.float32(0.08435058), np.float32(0.08424378), np.float32(0.09213626), np.float32(0.08503809), np.float32(0.094529755), np.float32(0.112405516), np.float32(0.11797716), np.float32(0.12069131), np.float32(0.11611939), np.float32(0.1183524), np.float32(0.122406796), np.float32(0.105204836), np.float32(0.10424939), np.float32(0.103394344), np.float32(0.0868795), np.float32(0.06982256), np.float32(0.06591152), np.float32(0.061204355), np.float32(0.05822831), np.float32(0.05505518), np.float32(0.06296075), np.float32(0.060355492), np.float32(0.05248627), np.float32(0.057762414), np.float32(0.06250173), np.float32(0.053970944), np.float32(0.052167244), np.float32(0.052521855), np.float32(0.051096655), np.float32(0.04041861), np.float32(0.041209742), np.float32(0.034407455), np.float32(0.029763069), np.float32(0.030554574), np.float32(0.03130502), np.float32(0.032610904), np.float32(0.03361846), np.float32(0.03585832), np.float32(0.04687307), np.float32(0.051308252), np.float32(0.052633464), np.float32(0.04928085), np.float32(0.058066115), np.float32(0.0590307), np.float32(0.069653474), np.float32(0.07926971), np.float32(0.074986435), np.float32(0.07617237), np.float32(0.08177971), np.float32(0.088527516), np.float32(0.11468824), np.float32(0.118088655), np.float32(0.13159616), np.float32(0.1399473), np.float32(0.1260968), np.float32(0.13354449), np.float32(0.15603311), np.float32(0.14095852), np.float32(0.13738869), np.float32(0.14090551), np.float32(0.14284757), np.float32(0.11760325), np.float32(0.09467206), np.float32(0.10610383), np.float32(0.10398828), np.float32(0.10470724), np.float32(0.096827805), np.float32(0.11854698), np.float32(0.12479525), np.float32(0.13771158), np.float32(0.14268866), np.float32(0.15149648), np.float32(0.15852045), np.float32(0.14052522), np.float32(0.12869214), np.float32(0.12624237), np.float32(0.11655582), np.float32(0.10776859), np.float32(0.10952057), np.float32(0.09118406), np.float32(0.08001846), np.float32(0.08055552), np.float32(0.07933046), np.float32(0.07082624), np.float32(0.06686656), np.float32(0.0782288), np.float32(0.07449559), np.float32(0.067005426), np.float32(0.0760657), np.float32(0.080163434), np.float32(0.087199725), np.float32(0.093658306), np.float32(0.093302794), np.float32(0.09977986), np.float32(0.09129215), np.float32(0.090608954), np.float32(0.081151366), np.float32(0.08492704), np.float32(0.07721736), np.float32(0.07381647), np.float32(0.07317154), np.float32(0.07902918), np.float32(0.082378216), np.float32(0.09075615), np.float32(0.102811135), np.float32(0.110294625), np.float32(0.12261167), np.float32(0.12544902), np.float32(0.12138738), np.float32(0.10689177), np.float32(0.097240716), np.float32(0.09549753), np.float32(0.09233708), np.float32(0.088800535), np.float32(0.08759091), np.float32(0.08903523), np.float32(0.083081245), np.float32(0.074990384), np.float32(0.07403183), np.float32(0.071674235), np.float32(0.06992582), np.float32(0.06394074), np.float32(0.07219864), np.float32(0.08461334), np.float32(0.07959599), np.float32(0.08149694), np.float32(0.09019288), np.float32(0.08948114), np.float32(0.11067918), np.float32(0.12621008), np.float32(0.15025066), np.float32(0.10974443), np.float32(0.10456348), np.float32(0.112415835), np.float32(0.11784777), np.float32(0.1106839), np.float32(0.09370837), np.float32(0.107631534), np.float32(0.097161524), np.float32(0.10076653), np.float32(0.10388529), np.float32(0.11251018), np.float32(0.1602267), np.float32(0.14905193), np.float32(0.16798337), np.float32(0.21479176), np.float32(0.17217539), np.float32(0.1851833), np.float32(0.20091142), np.float32(0.23719601), np.float32(0.22758213), np.float32(0.256896), np.float32(0.2971895), np.float32(0.3083083), np.float32(0.24678004), np.float32(0.34876904)], 'MEKFSQFRDRGSGISPFLPISTPSGSYLWLAAHATLFFLRLPVFLGYVSLYLLVLHNMPFPLGVRKLLLWGTMAIPGIWWVDLQLDGVKRGHVAQQSERLPQGPSVIAANFTSPIDPLYLAAVFDPIFTISYPHTRKVRHVSLLRMVLYALSPAQLRDDELQSPVGLVDLAALMRRYPDRTIVVFPECGTTNGRGILPLAPSLAAVPADRGIYPVSIRYTAPDITTPVPGAWLSFFWKLLSRPTHCIRVRIAEVQYNNAAAATNGNGNGAGESSSEQGALSDGSADGGDITAEEQRTLDKIAEALARLGRNKRVGLTLQDKAAFVTLWQKSRRWL': [np.float32(0.95119977), np.float32(0.9288129), np.float32(0.9545505), np.float32(0.94479734), np.float32(0.933393), np.float32(0.93852776), np.float32(0.9150381), np.float32(0.9142783), np.float32(0.9148022), np.float32(0.8814878), np.float32(0.93007773), np.float32(0.93634695), np.float32(0.92298466), np.float32(0.92601126), np.float32(0.91937506), np.float32(0.9230957), np.float32(0.8697733), np.float32(0.8736584), np.float32(0.838202), np.float32(0.7325687), np.float32(0.7334976), np.float32(0.6839645), np.float32(0.6624761), np.float32(0.5361073), np.float32(0.3834218), np.float32(0.442604), np.float32(0.35748157), np.float32(0.29418558), np.float32(0.2603655), np.float32(0.20976366), np.float32(0.18300086), np.float32(0.1802536), np.float32(0.1894981), np.float32(0.18659341), np.float32(0.18910791), np.float32(0.16827467), np.float32(0.15789074), np.float32(0.15391916), np.float32(0.15755273), np.float32(0.1726473), np.float32(0.18352152), np.float32(0.16924626), np.float32(0.16696139), np.float32(0.17703958), np.float32(0.18509217), np.float32(0.18530795), np.float32(0.18886416), np.float32(0.1961694), np.float32(0.20972183), np.float32(0.21465589), np.float32(0.22026907), np.float32(0.20954777), np.float32(0.19065236), np.float32(0.20890646), np.float32(0.1940946), np.float32(0.19822063), np.float32(0.2035188), np.float32(0.18512417), np.float32(0.19546868), np.float32(0.19232765), np.float32(0.20598641), np.float32(0.20984791), np.float32(0.20999636), np.float32(0.20864518), np.float32(0.18691649), np.float32(0.1878023), np.float32(0.19070312), np.float32(0.18101954), np.float32(0.13863008), np.float32(0.11926433), np.float32(0.09462375), np.float32(0.08420011), np.float32(0.07927222), np.float32(0.07621621), np.float32(0.06736717), np.float32(0.06532682), np.float32(0.06174888), np.float32(0.06271918), np.float32(0.06168918), np.float32(0.055095192), np.float32(0.063103795), np.float32(0.06686062), np.float32(0.06680639), np.float32(0.08722704), np.float32(0.094186574), np.float32(0.10106912), np.float32(0.11082303), np.float32(0.12869914), np.float32(0.12748423), np.float32(0.15725632), np.float32(0.18432483), np.float32(0.22875854), np.float32(0.22598976), np.float32(0.26311624), np.float32(0.29218498), np.float32(0.30732656), np.float32(0.28205663), np.float32(0.26759234), np.float32(0.2556831), np.float32(0.2765181), np.float32(0.29529262), np.float32(0.28352174), np.float32(0.27528554), np.float32(0.22719696), np.float32(0.22096613), np.float32(0.20786923), np.float32(0.20921238), np.float32(0.18441647), np.float32(0.15656759), np.float32(0.14553355), np.float32(0.11960955), np.float32(0.10598183), np.float32(0.101193376), np.float32(0.075532064), np.float32(0.059261642), np.float32(0.05547644), np.float32(0.051596105), np.float32(0.051186804), np.float32(0.049568687), np.float32(0.050663874), np.float32(0.051784087), np.float32(0.056396708), np.float32(0.062125385), np.float32(0.064656295), np.float32(0.064638324), np.float32(0.076131), np.float32(0.073682226), np.float32(0.07501296), np.float32(0.062282074), np.float32(0.054366853), np.float32(0.042197455), np.float32(0.039485894), np.float32(0.040436268), np.float32(0.040113818), np.float32(0.038237642), np.float32(0.033310965), np.float32(0.032064334), np.float32(0.030012328), np.float32(0.028899062), np.float32(0.027041418), np.float32(0.028042259), np.float32(0.029272845), np.float32(0.03035798), np.float32(0.032781195), np.float32(0.031367373), np.float32(0.03302291), np.float32(0.034367453), np.float32(0.036405534), np.float32(0.037605252), np.float32(0.03472159), np.float32(0.038905058), np.float32(0.03903213), np.float32(0.042297155), np.float32(0.045682326), np.float32(0.04650634), np.float32(0.049120188), np.float32(0.050955415), np.float32(0.051808562), np.float32(0.048826545), np.float32(0.050241385), np.float32(0.054090817), np.float32(0.05328011), np.float32(0.051280987), np.float32(0.060272492), np.float32(0.068183154), np.float32(0.06193786), np.float32(0.06391994), np.float32(0.06504433), np.float32(0.067067936), np.float32(0.056608316), np.float32(0.047071483), np.float32(0.03858881), np.float32(0.028804475), np.float32(0.022081284), np.float32(0.01791852), np.float32(0.017910106), np.float32(0.017155068), np.float32(0.017663946), np.float32(0.01918639), np.float32(0.021487013), np.float32(0.022204977), np.float32(0.022741409), np.float32(0.02846762), np.float32(0.029415157), np.float32(0.030686669), np.float32(0.034531027), np.float32(0.037616845), np.float32(0.03378676), np.float32(0.029633254), np.float32(0.033231955), np.float32(0.03023277), np.float32(0.02599599), np.float32(0.02488713), np.float32(0.02790693), np.float32(0.028852236), np.float32(0.035136424), np.float32(0.048838668), np.float32(0.06564561), np.float32(0.0846427), np.float32(0.08531155), np.float32(0.08885472), np.float32(0.083091035), np.float32(0.07430636), np.float32(0.06493508), np.float32(0.054811724), np.float32(0.047527794), np.float32(0.046800565), np.float32(0.042781424), np.float32(0.04647096), np.float32(0.04639665), np.float32(0.049042962), np.float32(0.054286595), np.float32(0.06057735), np.float32(0.06220227), np.float32(0.063460864), np.float32(0.06881925), np.float32(0.06782791), np.float32(0.06290376), np.float32(0.068850026), np.float32(0.064901456), np.float32(0.059900966), np.float32(0.04756405), np.float32(0.043157145), np.float32(0.03889354), np.float32(0.037896633), np.float32(0.03823231), np.float32(0.039746642), np.float32(0.04041189), np.float32(0.04238259), np.float32(0.048566032), np.float32(0.050445903), np.float32(0.05459641), np.float32(0.060133364), np.float32(0.07496439), np.float32(0.079058684), np.float32(0.07334071), np.float32(0.06887655), np.float32(0.059768736), np.float32(0.06762587), np.float32(0.05511368), np.float32(0.060794882), np.float32(0.060081556), np.float32(0.05995707), np.float32(0.05788814), np.float32(0.06328647), np.float32(0.07422), np.float32(0.10640356), np.float32(0.12797236), np.float32(0.13677152), np.float32(0.16567872), np.float32(0.17024885), np.float32(0.18646304), np.float32(0.23215225), np.float32(0.25710094), np.float32(0.28304175), np.float32(0.30908716), np.float32(0.4141987), np.float32(0.47548255), np.float32(0.5550068), np.float32(0.59901494), np.float32(0.68980956), np.float32(0.76798224), np.float32(0.7836522), np.float32(0.8440883), np.float32(0.8612442), np.float32(0.89104956), np.float32(0.90398127), np.float32(0.9289537), np.float32(0.94548714), np.float32(0.9547565), np.float32(0.9627278), np.float32(0.9696078), np.float32(0.97407466), np.float32(0.9764896), np.float32(0.9799471), np.float32(0.98096573), np.float32(0.98015916), np.float32(0.97987205), np.float32(0.9781405), np.float32(0.9761486), np.float32(0.9718693), np.float32(0.96890277), np.float32(0.9583978), np.float32(0.944725), np.float32(0.9404155), np.float32(0.92022187), np.float32(0.8855269), np.float32(0.84072673), np.float32(0.81429994), np.float32(0.7577421), np.float32(0.73357105), np.float32(0.7172818), np.float32(0.64823806), np.float32(0.60508347), np.float32(0.57819223), np.float32(0.53746945), np.float32(0.47350046), np.float32(0.4177896), np.float32(0.34819296), np.float32(0.31266722), np.float32(0.2775403), np.float32(0.26720756), np.float32(0.2740812), np.float32(0.27118498), np.float32(0.22371143), np.float32(0.2760455), np.float32(0.27862248), np.float32(0.27880612), np.float32(0.27439818), np.float32(0.27792615), np.float32(0.30987588), np.float32(0.333112), np.float32(0.34115064), np.float32(0.34135827), np.float32(0.34340507), np.float32(0.3356974), np.float32(0.35267442), np.float32(0.34965143), np.float32(0.35884398), np.float32(0.34861818), np.float32(0.3428204), np.float32(0.37847817), np.float32(0.35994738), np.float32(0.33385032), np.float32(0.31018165), np.float32(0.284556), np.float32(0.27221316), np.float32(0.26732272), np.float32(0.28065854), np.float32(0.29168516), np.float32(0.31798828), np.float32(0.29952583), np.float32(0.33293384), np.float32(0.3515581), np.float32(0.29810372)], 'MQCGPFLPEPSCACSHGPQRTSPAPLTPARLRPLPIPARRSPHTAPPPHTPSPARPSRPAPGLAVRGKVPPPAARDWPVLPARRCYWRAGDGAAGRAGPRAGSVAGALLLLGRRREERAGSAGPADTGAGGERGRAARARRTAGPGPAAAMSGGVYGGGESGAALPSPAPRGGAFGPGGRFPPPSARPGAAAAAPRPSREAAAAAGLVCSFAAPAASPARPGQDPLYRGPGKVPALWEPGVVPRAPLRAPRDHRSFPTDEVGALVFDIGSYTVRAGYAGEDCPKVDFPTAIGVVLERDNGSTLMEIDGDKGKQGGPTYYIDTNALRVPRENMEAISPLKNGMIEDWDSFQAILDHTYKMHIKSEASLHPVLMSEAPWNTRAKREKLTELMFEHYNIPAFFLCKTAVLTAFANGRSTGLILDSGATHTTAIPVHDGYVLQQGIVKSPLAGDFITMQCRELFQEMNVEIIPPYMIASKEAVREGSPANWKRKEKLPQVTRSWHNYMCNCVIQDFQASVLQVSDSTYDEQVAAQMPTVHYEFPNGYNCDFGAERLKIPEGLFDPSNVKGLSGNTMLGVSHVVTTSVGMCDIDIRPGLYGSVIVAGGNTLIQSFTDRLNRELSQKTPPSMRLKLIANNTTVERRFSSWIGGSILASLGTFQQMWISKQEYEEGGKQCVERKCP': [np.float32(0.96080214), np.float32(0.96855885), np.float32(0.9694697), np.float32(0.9678757), np.float32(0.96774954), np.float32(0.9640878), np.float32(0.9644485), np.float32(0.96621865), np.float32(0.9687301), np.float32(0.9694179), np.float32(0.96927255), np.float32(0.97296745), np.float32(0.9734936), np.float32(0.9702572), np.float32(0.9675964), np.float32(0.96764874), np.float32(0.9690197), np.float32(0.97064215), np.float32(0.9715139), np.float32(0.97328126), np.float32(0.9758103), np.float32(0.9769663), np.float32(0.97883546), np.float32(0.97995985), np.float32(0.9813945), np.float32(0.9821879), np.float32(0.98376024), np.float32(0.98485905), np.float32(0.9856607), np.float32(0.986121), np.float32(0.98636264), np.float32(0.9866257), np.float32(0.9873352), np.float32(0.9874057), np.float32(0.9874479), np.float32(0.98669505), np.float32(0.98663956), np.float32(0.98686963), np.float32(0.9867055), np.float32(0.9869146), np.float32(0.9869688), np.float32(0.98723966), np.float32(0.9872859), np.float32(0.9874135), np.float32(0.9874578), np.float32(0.9873037), np.float32(0.98723), np.float32(0.98760265), np.float32(0.9871099), np.float32(0.9872099), np.float32(0.9870331), np.float32(0.9870566), np.float32(0.9865928), np.float32(0.98669237), np.float32(0.9867951), np.float32(0.9867004), np.float32(0.98693335), np.float32(0.98677063), np.float32(0.98653585), np.float32(0.9869947), np.float32(0.98672825), np.float32(0.9867018), np.float32(0.98640627), np.float32(0.98606527), np.float32(0.9860584), np.float32(0.9855068), np.float32(0.9847109), np.float32(0.98253953), np.float32(0.9813121), np.float32(0.98057723), np.float32(0.9791773), np.float32(0.9782849), np.float32(0.9771279), np.float32(0.9745354), np.float32(0.9732197), np.float32(0.9730585), np.float32(0.9741983), np.float32(0.9722292), np.float32(0.96888506), np.float32(0.9692206), np.float32(0.964535), np.float32(0.9604013), np.float32(0.96456414), np.float32(0.9676124), np.float32(0.9709184), np.float32(0.9752783), np.float32(0.973926), np.float32(0.9735407), np.float32(0.97331816), np.float32(0.9723049), np.float32(0.9719891), np.float32(0.96611965), np.float32(0.96595263), np.float32(0.9670583), np.float32(0.9643008), np.float32(0.96222156), np.float32(0.96359277), np.float32(0.96276885), np.float32(0.96072435), np.float32(0.96233004), np.float32(0.96190244), np.float32(0.9647129), np.float32(0.9684056), np.float32(0.97111994), np.float32(0.9691589), np.float32(0.96855426), np.float32(0.97265166), np.float32(0.97496027), np.float32(0.976635), np.float32(0.97685724), np.float32(0.9750469), np.float32(0.97314996), np.float32(0.9753052), np.float32(0.9717909), np.float32(0.967725), np.float32(0.96740156), np.float32(0.96683794), np.float32(0.9683696), np.float32(0.96895146), np.float32(0.9716988), np.float32(0.97665805), np.float32(0.9796951), np.float32(0.98097044), np.float32(0.9821085), np.float32(0.9835316), np.float32(0.98407507), np.float32(0.9845865), np.float32(0.9842631), np.float32(0.9853468), np.float32(0.9857245), np.float32(0.9859428), np.float32(0.9864324), np.float32(0.986697), np.float32(0.98720676), np.float32(0.98708016), np.float32(0.987189), np.float32(0.98722214), np.float32(0.9875122), np.float32(0.9876022), np.float32(0.9880981), np.float32(0.98837984), np.float32(0.9882599), np.float32(0.98832136), np.float32(0.9884632), np.float32(0.9883562), np.float32(0.987939), np.float32(0.9882315), np.float32(0.987914), np.float32(0.9884798), np.float32(0.9886429), np.float32(0.9883371), np.float32(0.9884043), np.float32(0.9884), np.float32(0.98854625), np.float32(0.9882542), np.float32(0.98801965), np.float32(0.98855454), np.float32(0.98931944), np.float32(0.98970467), np.float32(0.99013025), np.float32(0.9899573), np.float32(0.9896597), np.float32(0.98939323), np.float32(0.9893526), np.float32(0.98895544), np.float32(0.9891755), np.float32(0.9890702), np.float32(0.98871523), np.float32(0.98812544), np.float32(0.9881485), np.float32(0.9881926), np.float32(0.9879546), np.float32(0.98768175), np.float32(0.9876151), np.float32(0.98841196), np.float32(0.9883138), np.float32(0.98877174), np.float32(0.98889434), np.float32(0.9893259), np.float32(0.9894428), np.float32(0.9896422), np.float32(0.9896209), np.float32(0.98912734), np.float32(0.9886053), np.float32(0.98855174), np.float32(0.9884294), np.float32(0.9879963), np.float32(0.9876039), np.float32(0.98749626), np.float32(0.98680776), np.float32(0.9868242), np.float32(0.98676866), np.float32(0.98615485), np.float32(0.9848846), np.float32(0.98385286), np.float32(0.98291093), np.float32(0.9820723), np.float32(0.9799313), np.float32(0.978223), np.float32(0.97792095), np.float32(0.97634614), np.float32(0.9754701), np.float32(0.97712415), np.float32(0.9798911), np.float32(0.9820748), np.float32(0.98115563), np.float32(0.979619), np.float32(0.9802924), np.float32(0.9816411), np.float32(0.981676), np.float32(0.9819775), np.float32(0.982128), np.float32(0.9821983), np.float32(0.97827417), np.float32(0.9766824), np.float32(0.9731154), np.float32(0.9708759), np.float32(0.9706962), np.float32(0.9711024), np.float32(0.96995544), np.float32(0.967388), np.float32(0.96858954), np.float32(0.96366507), np.float32(0.9609975), np.float32(0.9615438), np.float32(0.9547681), np.float32(0.95098424), np.float32(0.9399735), np.float32(0.93296796), np.float32(0.92497987), np.float32(0.9097911), np.float32(0.9068599), np.float32(0.9068801), np.float32(0.8989986), np.float32(0.9137871), np.float32(0.9351443), np.float32(0.93474436), np.float32(0.9430285), np.float32(0.9464826), np.float32(0.94254553), np.float32(0.9068995), np.float32(0.930743), np.float32(0.9041592), np.float32(0.8640538), np.float32(0.86211574), np.float32(0.8168232), np.float32(0.73244154), np.float32(0.70841104), np.float32(0.73761374), np.float32(0.6294061), np.float32(0.58745944), np.float32(0.5938821), np.float32(0.49070236), np.float32(0.36421645), np.float32(0.34721485), np.float32(0.38053244), np.float32(0.28305557), np.float32(0.24584047), np.float32(0.22368443), np.float32(0.20045671), np.float32(0.14365928), np.float32(0.12491414), np.float32(0.102191254), np.float32(0.08448405), np.float32(0.077215426), np.float32(0.06695051), np.float32(0.053706087), np.float32(0.042351756), np.float32(0.044877797), np.float32(0.045272905), np.float32(0.03880003), np.float32(0.0356201), np.float32(0.036981314), np.float32(0.040769733), np.float32(0.045887083), np.float32(0.05197292), np.float32(0.052910257), np.float32(0.05897622), np.float32(0.06149078), np.float32(0.05885824), np.float32(0.061703824), np.float32(0.05770651), np.float32(0.058230557), np.float32(0.055630628), np.float32(0.06512506), np.float32(0.07063368), np.float32(0.07359055), np.float32(0.08917396), np.float32(0.09091896), np.float32(0.084502526), np.float32(0.085451335), np.float32(0.0763916), np.float32(0.06609503), np.float32(0.06644972), np.float32(0.070017286), np.float32(0.065803185), np.float32(0.05773042), np.float32(0.07610419), np.float32(0.08407066), np.float32(0.091383435), np.float32(0.103311114), np.float32(0.13178569), np.float32(0.15757558), np.float32(0.18868403), np.float32(0.26371056), np.float32(0.23495501), np.float32(0.26949218), np.float32(0.26538098), np.float32(0.22327971), np.float32(0.22586268), np.float32(0.22169366), np.float32(0.18955751), np.float32(0.17295748), np.float32(0.14487955), np.float32(0.15743062), np.float32(0.15855326), np.float32(0.16034704), np.float32(0.14580677), np.float32(0.15123059), np.float32(0.1521473), np.float32(0.15298907), np.float32(0.13950275), np.float32(0.12088555), np.float32(0.1078768), np.float32(0.089802615), np.float32(0.07583732), np.float32(0.06225168), np.float32(0.0732322), np.float32(0.08004458), np.float32(0.07941428), np.float32(0.085502796), np.float32(0.08099153), np.float32(0.106015734), np.float32(0.10964727), np.float32(0.113092914), np.float32(0.110363506), np.float32(0.10907866), np.float32(0.099373385), np.float32(0.09728708), np.float32(0.10390826), np.float32(0.099009186), np.float32(0.09172454), np.float32(0.084159836), np.float32(0.08635859), np.float32(0.07487431), np.float32(0.06296463), np.float32(0.06728698), np.float32(0.06900997), np.float32(0.06982221), np.float32(0.06351974), np.float32(0.06873978), np.float32(0.0640104), np.float32(0.062112264), np.float32(0.06088347), np.float32(0.06128484), np.float32(0.0599163), np.float32(0.056397732), np.float32(0.059427142), np.float32(0.05936133), np.float32(0.055700984), np.float32(0.056891885), np.float32(0.06371128), np.float32(0.07420669), np.float32(0.068914324), np.float32(0.07840177), np.float32(0.08680148), np.float32(0.08615376), np.float32(0.08585824), np.float32(0.100263596), np.float32(0.098996334), np.float32(0.11040614), np.float32(0.12392189), np.float32(0.13670982), np.float32(0.15147135), np.float32(0.13149293), np.float32(0.122972794), np.float32(0.124118365), np.float32(0.11528813), np.float32(0.1067038), np.float32(0.10522526), np.float32(0.11016528), np.float32(0.10167399), np.float32(0.10184394), np.float32(0.104549125), np.float32(0.09282379), np.float32(0.09598748), np.float32(0.08086326), np.float32(0.07386836), np.float32(0.06649558), np.float32(0.06257431), np.float32(0.052913964), np.float32(0.05068735), np.float32(0.049787994), np.float32(0.04353204), np.float32(0.035147183), np.float32(0.03194657), np.float32(0.02588599), np.float32(0.021676406), np.float32(0.021767436), np.float32(0.021002477), np.float32(0.020029008), np.float32(0.019691724), np.float32(0.022033127), np.float32(0.023506338), np.float32(0.021741081), np.float32(0.018886238), np.float32(0.020872222), np.float32(0.02084794), np.float32(0.018224534), np.float32(0.017876538), np.float32(0.019755417), np.float32(0.01992639), np.float32(0.020934647), np.float32(0.021318618), np.float32(0.024015043), np.float32(0.024069829), np.float32(0.025487103), np.float32(0.028516443), np.float32(0.027897567), np.float32(0.02877591), np.float32(0.02939835), np.float32(0.033382062), np.float32(0.0382136), np.float32(0.035237905), np.float32(0.031741787), np.float32(0.028868206), np.float32(0.023081817), np.float32(0.022543656), np.float32(0.025772404), np.float32(0.027789352), np.float32(0.028478002), np.float32(0.031191979), np.float32(0.037417572), np.float32(0.034937732), np.float32(0.037939392), np.float32(0.042598896), np.float32(0.039382026), np.float32(0.039798375), np.float32(0.04408559), np.float32(0.043134727), np.float32(0.037782826), np.float32(0.035751194), np.float32(0.038207307), np.float32(0.038180437), np.float32(0.0344923), np.float32(0.035422187), np.float32(0.041396532), np.float32(0.03825669), np.float32(0.036565017), np.float32(0.045188274), np.float32(0.05520008), np.float32(0.053151295), np.float32(0.052254267), np.float32(0.04912301), np.float32(0.05566894), np.float32(0.0571251), np.float32(0.049008712), np.float32(0.047104836), np.float32(0.046070278), np.float32(0.044275317), np.float32(0.044162553), np.float32(0.042387106), np.float32(0.040002078), np.float32(0.0415384), np.float32(0.048910998), np.float32(0.056774434), np.float32(0.05472155), np.float32(0.058522012), np.float32(0.077436425), np.float32(0.10016053), np.float32(0.10368158), np.float32(0.12905149), np.float32(0.15922111), np.float32(0.15688893), np.float32(0.15139751), np.float32(0.16625296), np.float32(0.19211826), np.float32(0.1958116), np.float32(0.19802873), np.float32(0.21382725), np.float32(0.24334809), np.float32(0.23048352), np.float32(0.22778873), np.float32(0.257415), np.float32(0.22675471), np.float32(0.24775895), np.float32(0.25704738), np.float32(0.23274985), np.float32(0.2055469), np.float32(0.17530446), np.float32(0.18851946), np.float32(0.17547067), np.float32(0.15234657), np.float32(0.13284361), np.float32(0.11171874), np.float32(0.10300795), np.float32(0.08297018), np.float32(0.071622506), np.float32(0.06925118), np.float32(0.070552684), np.float32(0.05866403), np.float32(0.05475213), np.float32(0.051044393), np.float32(0.043244157), np.float32(0.03817058), np.float32(0.036602285), np.float32(0.037795976), np.float32(0.03318716), np.float32(0.034155574), np.float32(0.037575144), np.float32(0.039003372), np.float32(0.0397007), np.float32(0.040491715), np.float32(0.045221377), np.float32(0.047250573), np.float32(0.052498486), np.float32(0.056599926), np.float32(0.066137284), np.float32(0.072906286), np.float32(0.085191324), np.float32(0.085905336), np.float32(0.10122747), np.float32(0.095915526), np.float32(0.09883354), np.float32(0.10346993), np.float32(0.09591075), np.float32(0.11294318), np.float32(0.11521043), np.float32(0.12996675), np.float32(0.16479883), np.float32(0.15252258), np.float32(0.18984783), np.float32(0.19124144), np.float32(0.15813574), np.float32(0.14694548), np.float32(0.14865585), np.float32(0.14078486), np.float32(0.12499413), np.float32(0.11131017), np.float32(0.09933572), np.float32(0.096703984), np.float32(0.10009742), np.float32(0.09021769), np.float32(0.08902637), np.float32(0.09778483), np.float32(0.10286745), np.float32(0.095185824), np.float32(0.1002308), np.float32(0.096531115), np.float32(0.10473875), np.float32(0.11634814), np.float32(0.13251056), np.float32(0.12572451), np.float32(0.119559795), np.float32(0.1220913), np.float32(0.119725496), np.float32(0.12545599), np.float32(0.14233437), np.float32(0.14264736), np.float32(0.13767427), np.float32(0.13567294), np.float32(0.1267087), np.float32(0.10756832), np.float32(0.09368318), np.float32(0.10062634), np.float32(0.08087774), np.float32(0.078869335), np.float32(0.07412412), np.float32(0.062458534), np.float32(0.056803755), np.float32(0.055307686), np.float32(0.053817533), np.float32(0.049605217), np.float32(0.044029284), np.float32(0.036711995), np.float32(0.039662946), np.float32(0.038769536), np.float32(0.035650384), np.float32(0.029981242), np.float32(0.03201485), np.float32(0.032813128), np.float32(0.029008143), np.float32(0.027414216), np.float32(0.02648432), np.float32(0.025706494), np.float32(0.026064806), np.float32(0.028331447), np.float32(0.025779365), np.float32(0.025540583), np.float32(0.02456734), np.float32(0.028765436), np.float32(0.029269585), np.float32(0.029042803), np.float32(0.030384002), np.float32(0.029284865), np.float32(0.028726917), np.float32(0.028656796), np.float32(0.02758603), np.float32(0.027874075), np.float32(0.029847497), np.float32(0.03490579), np.float32(0.035733644), np.float32(0.040945273), np.float32(0.03684462), np.float32(0.045137875), np.float32(0.050413705), np.float32(0.04861203), np.float32(0.055153545), np.float32(0.07366433), np.float32(0.08909794), np.float32(0.10005778), np.float32(0.12258428), np.float32(0.1517576), np.float32(0.16935906), np.float32(0.16185687), np.float32(0.19067083), np.float32(0.1575366), np.float32(0.16107343), np.float32(0.17554154), np.float32(0.18576977), np.float32(0.17487773), np.float32(0.18909971), np.float32(0.24929194), np.float32(0.3488638), np.float32(0.33122578), np.float32(0.29686144), np.float32(0.2923863), np.float32(0.3104082), np.float32(0.30002555), np.float32(0.27003315), np.float32(0.2443278), np.float32(0.20689437), np.float32(0.19139262), np.float32(0.1500335), np.float32(0.12317541), np.float32(0.10185462), np.float32(0.08975887), np.float32(0.077815205), np.float32(0.07611373), np.float32(0.07282915), np.float32(0.081120096), np.float32(0.07571656), np.float32(0.07964802), np.float32(0.0868114), np.float32(0.08037704), np.float32(0.080932416), np.float32(0.07946182), np.float32(0.07106659), np.float32(0.07155671), np.float32(0.06245713), np.float32(0.06750139), np.float32(0.06483928), np.float32(0.07290677), np.float32(0.0799867), np.float32(0.08083936), np.float32(0.090628475), np.float32(0.11771019), np.float32(0.13014226), np.float32(0.13211541), np.float32(0.14949961), np.float32(0.16506144), np.float32(0.15945444), np.float32(0.16653576), np.float32(0.17644872), np.float32(0.21401936), np.float32(0.22957931), np.float32(0.22251242), np.float32(0.25807756), np.float32(0.26062426), np.float32(0.2962115), np.float32(0.28317216), np.float32(0.34009662), np.float32(0.4050661), np.float32(0.4711365), np.float32(0.55732125), np.float32(0.52947474), np.float32(0.5352229), np.float32(0.45683202), np.float32(0.45449623)], 'MSLKVQNPNNVRVYTVSGEGITQKLPEWISKKKLKKDYALSHRIELLQEFDYPEASNRIKVTRDGKYAMSTGVYKPHIKVFDFAEMSLKFERHTDTENVQFEILSDDWTKSVHLQADRTVDFHSQGGIHYSTRIPKYGRDLKYHFPSCDLYLAAAGDEVFRLNLEQGRFLNPFKIESATSEDPTSGVNVLDINPMHQLLAFGTDAGTVEFWDPRDRSRVGILEMPSNVPSSPYTSANRAVTALSYRNDGLNLAAGLSDGITLLYDLRSPKPYMTKDQGYSLPVKNLSWLDSALDGSARVLSADSKIIKIWEKDTGKPFTAIEPTVDLNDVCPVPNSGLIFTANEGSPMHAFYVPSLNPAPRWCSFLDNITEEMEENRTPTIYDNYKFVTKKELLSLGLDHLVGTGVIRAYMHGFFIDSRLYEKARLIANPFSYEEHRKKAIKERLEKKRSSKIRTQNRPKVNATLATRLAHQEAKLRKKTGDENASSILEDDRFKNAFTDKDFEVNEDTIEFKQLNPTKSTKPQLTAAEESDEEREHTRGVQLSSDEEVSSDEEVEEHETFDNLLNRRQTEHNDKKQKGTEQTIRSTPSGMEMTFQVEKKKKNKPSSQDEETSSGKKKQTTEGRRSASKNVFRKL': [np.float32(0.6009928), np.float32(0.58708996), np.float32(0.5169153), np.float32(0.49507406), np.float32(0.40510547), np.float32(0.37638304), np.float32(0.35527527), np.float32(0.44260767), np.float32(0.33083117), np.float32(0.34041485), np.float32(0.2654916), np.float32(0.2526996), np.float32(0.26531693), np.float32(0.19360593), np.float32(0.16216296), np.float32(0.18175569), np.float32(0.17601857), np.float32(0.18137306), np.float32(0.1773509), np.float32(0.18488418), np.float32(0.19522552), np.float32(0.18129364), np.float32(0.17284954), np.float32(0.18345708), np.float32(0.18841335), np.float32(0.20416474), np.float32(0.21435627), np.float32(0.20990811), np.float32(0.22031583), np.float32(0.20920253), np.float32(0.20140083), np.float32(0.18826698), np.float32(0.16496572), np.float32(0.15868372), np.float32(0.14425465), np.float32(0.1254416), np.float32(0.12439571), np.float32(0.14518856), np.float32(0.13536797), np.float32(0.13846861), np.float32(0.13895437), np.float32(0.14749126), np.float32(0.1623334), np.float32(0.14773479), np.float32(0.14203294), np.float32(0.12909731), np.float32(0.13485618), np.float32(0.12287841), np.float32(0.11749725), np.float32(0.109017886), np.float32(0.107836194), np.float32(0.112670876), np.float32(0.12484843), np.float32(0.11989973), np.float32(0.12896647), np.float32(0.12235292), np.float32(0.12303113), np.float32(0.12510301), np.float32(0.12174513), np.float32(0.14197804), np.float32(0.14143212), np.float32(0.12511674), np.float32(0.12556234), np.float32(0.12280488), np.float32(0.14552756), np.float32(0.1358915), np.float32(0.1003532), np.float32(0.107941665), np.float32(0.10713049), np.float32(0.09345757), np.float32(0.0892994), np.float32(0.07850549), np.float32(0.0752992), np.float32(0.08343771), np.float32(0.084449254), np.float32(0.07419946), np.float32(0.06669845), np.float32(0.06814823), np.float32(0.05780148), np.float32(0.061817348), np.float32(0.0689928), np.float32(0.07218824), np.float32(0.07599361), np.float32(0.08234239), np.float32(0.0850361), np.float32(0.09295766), np.float32(0.09655709), np.float32(0.089598045), np.float32(0.09076964), np.float32(0.08674538), np.float32(0.088070184), np.float32(0.08290635), np.float32(0.08223633), np.float32(0.08634866), np.float32(0.087684855), np.float32(0.09519051), np.float32(0.090597786), np.float32(0.08645486), np.float32(0.094623476), np.float32(0.0908719), np.float32(0.085854955), np.float32(0.08245609), np.float32(0.08597634), np.float32(0.085008), np.float32(0.08104855), np.float32(0.080880105), np.float32(0.07827711), np.float32(0.070704445), np.float32(0.06401693), np.float32(0.062321384), np.float32(0.057823222), np.float32(0.06383319), np.float32(0.06559719), np.float32(0.0714448), np.float32(0.07529074), np.float32(0.07842994), np.float32(0.08026781), np.float32(0.081597656), np.float32(0.07418321), np.float32(0.069978915), np.float32(0.0715747), np.float32(0.06924069), np.float32(0.06503415), np.float32(0.06406525), np.float32(0.07318168), np.float32(0.07151666), np.float32(0.07388501), np.float32(0.07589996), np.float32(0.07806691), np.float32(0.07215695), np.float32(0.074434236), np.float32(0.07260618), np.float32(0.07019038), np.float32(0.064323515), np.float32(0.06790335), np.float32(0.06474531), np.float32(0.05880087), np.float32(0.05471902), np.float32(0.05100519), np.float32(0.04831528), np.float32(0.04593597), np.float32(0.044261955), np.float32(0.044232633), np.float32(0.043243427), np.float32(0.04377587), np.float32(0.040728465), np.float32(0.043646276), np.float32(0.038366284), np.float32(0.031761095), np.float32(0.03159911), np.float32(0.028744942), np.float32(0.023975331), np.float32(0.021453392), np.float32(0.023887767), np.float32(0.023296904), np.float32(0.024058888), np.float32(0.025265139), np.float32(0.028009396), np.float32(0.028034566), np.float32(0.028180143), np.float32(0.03072438), np.float32(0.032273486), np.float32(0.038907573), np.float32(0.039185796), np.float32(0.050210387), np.float32(0.05439771), np.float32(0.05772827), np.float32(0.06359952), np.float32(0.063427754), np.float32(0.076175965), np.float32(0.08369613), np.float32(0.093591094), np.float32(0.123243876), np.float32(0.14125243), np.float32(0.14728644), np.float32(0.14578249), np.float32(0.15344732), np.float32(0.14819665), np.float32(0.13603513), np.float32(0.12599747), np.float32(0.120374635), np.float32(0.12242585), np.float32(0.12838891), np.float32(0.120121345), np.float32(0.11393151), np.float32(0.10773898), np.float32(0.08926833), np.float32(0.09655552), np.float32(0.08489866), np.float32(0.07325152), np.float32(0.06635418), np.float32(0.04882544), np.float32(0.04717809), np.float32(0.039521046), np.float32(0.034078646), np.float32(0.030339947), np.float32(0.025130754), np.float32(0.02416661), np.float32(0.023345018), np.float32(0.022968449), np.float32(0.0223316), np.float32(0.02604105), np.float32(0.029270235), np.float32(0.032794736), np.float32(0.035024896), np.float32(0.03499833), np.float32(0.0364854), np.float32(0.036511276), np.float32(0.037658114), np.float32(0.035378437), np.float32(0.03825588), np.float32(0.04259587), np.float32(0.042945605), np.float32(0.046516515), np.float32(0.052996058), np.float32(0.060754698), np.float32(0.059558265), np.float32(0.065208666), np.float32(0.0728376), np.float32(0.07669266), np.float32(0.09146408), np.float32(0.09549431), np.float32(0.10954658), np.float32(0.13143778), np.float32(0.13105094), np.float32(0.13269335), np.float32(0.13177729), np.float32(0.11210864), np.float32(0.09256943), np.float32(0.09283804), np.float32(0.082945645), np.float32(0.08363426), np.float32(0.07659676), np.float32(0.07090952), np.float32(0.07389526), np.float32(0.07023184), np.float32(0.07681382), np.float32(0.07031203), np.float32(0.060915753), np.float32(0.058222134), np.float32(0.060013004), np.float32(0.04745837), np.float32(0.03895425), np.float32(0.035035454), np.float32(0.02750273), np.float32(0.027562773), np.float32(0.028491804), np.float32(0.027083445), np.float32(0.027888699), np.float32(0.026567983), np.float32(0.024350023), np.float32(0.021794189), np.float32(0.020816393), np.float32(0.020491583), np.float32(0.019538892), np.float32(0.022544663), np.float32(0.025581218), np.float32(0.029993212), np.float32(0.035721157), np.float32(0.035745703), np.float32(0.037208743), np.float32(0.03998733), np.float32(0.043501843), np.float32(0.050240133), np.float32(0.06359413), np.float32(0.07054608), np.float32(0.08250347), np.float32(0.080933005), np.float32(0.094608344), np.float32(0.085832216), np.float32(0.08053892), np.float32(0.08080757), np.float32(0.08983906), np.float32(0.093900174), np.float32(0.09464055), np.float32(0.095778435), np.float32(0.09677348), np.float32(0.089731894), np.float32(0.0928516), np.float32(0.09063943), np.float32(0.08828791), np.float32(0.08369013), np.float32(0.08100338), np.float32(0.080510765), np.float32(0.07840879), np.float32(0.07201127), np.float32(0.06908067), np.float32(0.052136887), np.float32(0.04389153), np.float32(0.038223565), np.float32(0.03810329), np.float32(0.040575705), np.float32(0.03910215), np.float32(0.04739749), np.float32(0.04433151), np.float32(0.039214596), np.float32(0.03637257), np.float32(0.032674633), np.float32(0.034070667), np.float32(0.034206916), np.float32(0.040352494), np.float32(0.04846437), np.float32(0.054482285), np.float32(0.059239373), np.float32(0.06722948), np.float32(0.0700761), np.float32(0.068002194), np.float32(0.067690045), np.float32(0.06630399), np.float32(0.07128059), np.float32(0.076046824), np.float32(0.079761885), np.float32(0.088372275), np.float32(0.092825234), np.float32(0.10132528), np.float32(0.09415368), np.float32(0.1068886), np.float32(0.10914796), np.float32(0.119455874), np.float32(0.1220264), np.float32(0.12168605), np.float32(0.12056126), np.float32(0.13591988), np.float32(0.13753462), np.float32(0.12065538), np.float32(0.10652936), np.float32(0.08825575), np.float32(0.07246151), np.float32(0.05890521), np.float32(0.054084864), np.float32(0.05522229), np.float32(0.054402065), np.float32(0.060001567), np.float32(0.06191302), np.float32(0.056960236), np.float32(0.059406646), np.float32(0.060198043), np.float32(0.0631493), np.float32(0.05480135), np.float32(0.054194283), np.float32(0.04317884), np.float32(0.035908204), np.float32(0.037689775), np.float32(0.039861053), np.float32(0.036092654), np.float32(0.0407772), np.float32(0.042230833), np.float32(0.03748604), np.float32(0.039494377), np.float32(0.04509045), np.float32(0.043852124), np.float32(0.041520122), np.float32(0.046716984), np.float32(0.04411622), np.float32(0.043406826), np.float32(0.04393471), np.float32(0.043570314), np.float32(0.040561553), np.float32(0.042849984), np.float32(0.044719864), np.float32(0.0523999), np.float32(0.05435229), np.float32(0.06345677), np.float32(0.07477304), np.float32(0.09269292), np.float32(0.11328595), np.float32(0.12019794), np.float32(0.12126857), np.float32(0.12222317), np.float32(0.11587559), np.float32(0.105401814), np.float32(0.118819565), np.float32(0.11750843), np.float32(0.11005348), np.float32(0.11954188), np.float32(0.1254824), np.float32(0.12372278), np.float32(0.13430075), np.float32(0.15051898), np.float32(0.15228261), np.float32(0.15623762), np.float32(0.16517779), np.float32(0.1697173), np.float32(0.16146654), np.float32(0.14168715), np.float32(0.15285288), np.float32(0.13671765), np.float32(0.11374473), np.float32(0.10457194), np.float32(0.087292835), np.float32(0.0858592), np.float32(0.08212305), np.float32(0.07039199), np.float32(0.07405945), np.float32(0.07602033), np.float32(0.070970036), np.float32(0.07086237), np.float32(0.06929433), np.float32(0.06055978), np.float32(0.05869453), np.float32(0.055302843), np.float32(0.056550276), np.float32(0.048675336), np.float32(0.04196656), np.float32(0.038692083), np.float32(0.040642958), np.float32(0.04021218), np.float32(0.041548528), np.float32(0.03940514), np.float32(0.03861103), np.float32(0.041323215), np.float32(0.04186462), np.float32(0.041558735), np.float32(0.043117233), np.float32(0.04574178), np.float32(0.045024827), np.float32(0.044777088), np.float32(0.047394972), np.float32(0.052744184), np.float32(0.057833936), np.float32(0.06831717), np.float32(0.07880937), np.float32(0.0966914), np.float32(0.123176396), np.float32(0.12750518), np.float32(0.13845366), np.float32(0.14631331), np.float32(0.15387328), np.float32(0.16503076), np.float32(0.16640754), np.float32(0.1790081), np.float32(0.16549148), np.float32(0.17057511), np.float32(0.1839708), np.float32(0.1993089), np.float32(0.21979122), np.float32(0.2602879), np.float32(0.29404944), np.float32(0.32246953), np.float32(0.34005702), np.float32(0.36867964), np.float32(0.3774804), np.float32(0.41635463), np.float32(0.47529268), np.float32(0.49356174), np.float32(0.5367171), np.float32(0.5408338), np.float32(0.563888), np.float32(0.5764551), np.float32(0.6038554), np.float32(0.6048675), np.float32(0.6123666), np.float32(0.6396596), np.float32(0.64832586), np.float32(0.62993836), np.float32(0.63293093), np.float32(0.6445905), np.float32(0.66214097), np.float32(0.6803045), np.float32(0.72385067), np.float32(0.73138446), np.float32(0.7238382), np.float32(0.73976773), np.float32(0.75078315), np.float32(0.7750162), np.float32(0.7817148), np.float32(0.8070623), np.float32(0.82821506), np.float32(0.83470184), np.float32(0.8122712), np.float32(0.80722874), np.float32(0.80115724), np.float32(0.7982409), np.float32(0.7950664), np.float32(0.80575645), np.float32(0.81120235), np.float32(0.83307797), np.float32(0.83917), np.float32(0.8472316), np.float32(0.8505123), np.float32(0.85729396), np.float32(0.873099), np.float32(0.88821304), np.float32(0.8951011), np.float32(0.9078759), np.float32(0.9065928), np.float32(0.9081064), np.float32(0.91274345), np.float32(0.9171799), np.float32(0.91798145), np.float32(0.9235139), np.float32(0.9315701), np.float32(0.93481165), np.float32(0.9357372), np.float32(0.93541604), np.float32(0.93988246), np.float32(0.9425874), np.float32(0.9429075), np.float32(0.9517589), np.float32(0.9546564), np.float32(0.95832163), np.float32(0.95696765), np.float32(0.9581418), np.float32(0.9598654), np.float32(0.96469873), np.float32(0.9644283), np.float32(0.96431), np.float32(0.96484303), np.float32(0.96602696), np.float32(0.96765065), np.float32(0.96890634), np.float32(0.9699052), np.float32(0.970205), np.float32(0.97134584), np.float32(0.97134596), np.float32(0.9718982), np.float32(0.97220874), np.float32(0.97286755), np.float32(0.9745276), np.float32(0.9734342), np.float32(0.9750665), np.float32(0.9753004), np.float32(0.9760483), np.float32(0.97585654), np.float32(0.97633386), np.float32(0.97661203), np.float32(0.97728294), np.float32(0.9773416), np.float32(0.9780976), np.float32(0.97803074), np.float32(0.9775457), np.float32(0.977671), np.float32(0.97757804), np.float32(0.977095), np.float32(0.9767736), np.float32(0.9764963), np.float32(0.9765276), np.float32(0.97648495), np.float32(0.9760316), np.float32(0.97536397), np.float32(0.9756502), np.float32(0.97523004), np.float32(0.97443885), np.float32(0.9747552), np.float32(0.9747419), np.float32(0.97466516), np.float32(0.9736129), np.float32(0.97430974), np.float32(0.97218305), np.float32(0.9725937), np.float32(0.9712228), np.float32(0.9691075), np.float32(0.9692876), np.float32(0.9687057), np.float32(0.96644086), np.float32(0.9631352), np.float32(0.9631571), np.float32(0.9632701), np.float32(0.96089184), np.float32(0.95755553), np.float32(0.9587867), np.float32(0.95861), np.float32(0.9576079), np.float32(0.9591188), np.float32(0.96210366), np.float32(0.9637281), np.float32(0.9647502), np.float32(0.9615202), np.float32(0.96313417), np.float32(0.959987), np.float32(0.95891595), np.float32(0.9609949), np.float32(0.9642749), np.float32(0.96739477), np.float32(0.9695281), np.float32(0.97162646), np.float32(0.9723557), np.float32(0.9741449), np.float32(0.97507155), np.float32(0.97661227), np.float32(0.97765416), np.float32(0.97817034), np.float32(0.978144), np.float32(0.9786679), np.float32(0.97810626), np.float32(0.9785887), np.float32(0.9791783), np.float32(0.9788688), np.float32(0.979302), np.float32(0.9798132), np.float32(0.9806004), np.float32(0.9812329), np.float32(0.98191214), np.float32(0.98180723), np.float32(0.9818555), np.float32(0.9814), np.float32(0.9806474), np.float32(0.97988576), np.float32(0.98018813), np.float32(0.97984535), np.float32(0.9793301), np.float32(0.9788519), np.float32(0.97816133), np.float32(0.9774326), np.float32(0.9777845), np.float32(0.97801137), np.float32(0.97782797), np.float32(0.97766393), np.float32(0.9775194), np.float32(0.97825646), np.float32(0.9787411), np.float32(0.9762113), np.float32(0.9756638), np.float32(0.9763179), np.float32(0.9706799), np.float32(0.9683713), np.float32(0.9647755), np.float32(0.9635515), np.float32(0.9626818), np.float32(0.96119267), np.float32(0.9591393), np.float32(0.959158), np.float32(0.9573149), np.float32(0.9561125), np.float32(0.95584637), np.float32(0.9547755), np.float32(0.9551483), np.float32(0.9499027), np.float32(0.9524925), np.float32(0.94627666), np.float32(0.94748664), np.float32(0.94553876), np.float32(0.9483664), np.float32(0.93967235), np.float32(0.9288456)], 'MYNTVWNMEELDIEYPKTDINCGTDLMFYIEMDPPALPPKPPKPNTVTNNGMNNNMSLQDAEWYWGDISREEVNEKLRDTADGTFLVRDASTKMHGDYTLTLRKGGNNKLIKIFHRDGKYGFSDPLTFNSVVELINHYRNESLAQYNPKLDVKLLYPVSKYQQDQVVKEDSIEAVGKKLHEYNTQFQEKSREYDRLYEDYTRTSQEIQMKRTAIEAFNETIKIFEEQCQTQERYSKEYIEKFKREGNEKEIQRIMHNYEKLKSRISEIVDSRRRLEEDLKKQAAEYREIDKRMNSIKPDLIQLRKTRDQYLMWLTQKGVRQKKLNEWLGNENTEDQYSMVDDDEDLPHHDERTWNVGNINRSQAENLLRGKRDGTFLVRESSKQGCYACSVVVDGEVKHCVINKTPTGYGFAEPYNLYNSLKELVLHYQHTSLVQHNDSLNVTLAYPVYAQQRR': [np.float32(0.8145307), np.float32(0.6703649), np.float32(0.750278), np.float32(0.75889176), np.float32(0.7969888), np.float32(0.7744589), np.float32(0.72806865), np.float32(0.7117192), np.float32(0.6939069), np.float32(0.73334277), np.float32(0.72918147), np.float32(0.766176), np.float32(0.73754185), np.float32(0.6564866), np.float32(0.5701302), np.float32(0.47101364), np.float32(0.5077631), np.float32(0.477338), np.float32(0.5640557), np.float32(0.5792174), np.float32(0.5584696), np.float32(0.5053368), np.float32(0.4115217), np.float32(0.41442433), np.float32(0.40290043), np.float32(0.35899287), np.float32(0.37773535), np.float32(0.37043232), np.float32(0.36863026), np.float32(0.3334991), np.float32(0.3396613), np.float32(0.3660924), np.float32(0.4139199), np.float32(0.45538568), np.float32(0.43395406), np.float32(0.4181688), np.float32(0.44862524), np.float32(0.5504973), np.float32(0.5940264), np.float32(0.6664894), np.float32(0.67093575), np.float32(0.70665747), np.float32(0.6994308), np.float32(0.6874501), np.float32(0.638851), np.float32(0.6230847), np.float32(0.58979124), np.float32(0.5610861), np.float32(0.55894625), np.float32(0.4980934), np.float32(0.50103176), np.float32(0.465789), np.float32(0.48381773), np.float32(0.46902418), np.float32(0.44835034), np.float32(0.41649473), np.float32(0.38307533), np.float32(0.32122996), np.float32(0.3131523), np.float32(0.30073205), np.float32(0.28781715), np.float32(0.2757283), np.float32(0.23802018), np.float32(0.27044937), np.float32(0.18598689), np.float32(0.1520098), np.float32(0.13533238), np.float32(0.13606355), np.float32(0.13039541), np.float32(0.12780303), np.float32(0.13600543), np.float32(0.13099535), np.float32(0.12594391), np.float32(0.1217608), np.float32(0.11656062), np.float32(0.11531912), np.float32(0.12062832), np.float32(0.13094862), np.float32(0.124791555), np.float32(0.12494162), np.float32(0.1296148), np.float32(0.13791034), np.float32(0.14142233), np.float32(0.12360231), np.float32(0.11727732), np.float32(0.11919896), np.float32(0.10107555), np.float32(0.08783662), np.float32(0.07509607), np.float32(0.07617982), np.float32(0.06352195), np.float32(0.059061334), np.float32(0.05693149), np.float32(0.057735972), np.float32(0.054610364), np.float32(0.063072525), np.float32(0.06655445), np.float32(0.08179547), np.float32(0.08251566), np.float32(0.079288006), np.float32(0.071901366), np.float32(0.06606465), np.float32(0.06236973), np.float32(0.058215853), np.float32(0.06493127), np.float32(0.06467462), np.float32(0.06483458), np.float32(0.07034592), np.float32(0.06560507), np.float32(0.06420872), np.float32(0.06955918), np.float32(0.07282151), np.float32(0.08320698), np.float32(0.08803262), np.float32(0.09403392), np.float32(0.091911465), np.float32(0.08612141), np.float32(0.08901227), np.float32(0.08142496), np.float32(0.07006151), np.float32(0.06489642), np.float32(0.06313322), np.float32(0.058664516), np.float32(0.05561039), np.float32(0.052711222), np.float32(0.060167853), np.float32(0.06539745), np.float32(0.06591427), np.float32(0.06850026), np.float32(0.07324317), np.float32(0.07746259), np.float32(0.074018575), np.float32(0.07630792), np.float32(0.081607774), np.float32(0.08037442), np.float32(0.0775564), np.float32(0.078309976), np.float32(0.079559594), np.float32(0.08033203), np.float32(0.08828948), np.float32(0.092721224), np.float32(0.09524464), np.float32(0.098900616), np.float32(0.11230403), np.float32(0.11127302), np.float32(0.111168995), np.float32(0.12362897), np.float32(0.14044513), np.float32(0.15533857), np.float32(0.14814033), np.float32(0.1678657), np.float32(0.16945238), np.float32(0.17345884), np.float32(0.1728458), np.float32(0.17368697), np.float32(0.17971705), np.float32(0.18748596), np.float32(0.19153804), np.float32(0.2196427), np.float32(0.20457809), np.float32(0.18811415), np.float32(0.18436497), np.float32(0.18833652), np.float32(0.22058706), np.float32(0.30066615), np.float32(0.30749902), np.float32(0.33575705), np.float32(0.32777935), np.float32(0.332834), np.float32(0.33573228), np.float32(0.36540264), np.float32(0.34235194), np.float32(0.35988003), np.float32(0.37021014), np.float32(0.34256393), np.float32(0.33372393), np.float32(0.3183682), np.float32(0.3110309), np.float32(0.29057935), np.float32(0.29187208), np.float32(0.28437665), np.float32(0.279808), np.float32(0.26181915), np.float32(0.2775682), np.float32(0.3093646), np.float32(0.34102172), np.float32(0.32301587), np.float32(0.35344368), np.float32(0.37395868), np.float32(0.33499128), np.float32(0.31126153), np.float32(0.32288596), np.float32(0.29991093), np.float32(0.29826397), np.float32(0.31673673), np.float32(0.3211367), np.float32(0.3274616), np.float32(0.33013916), np.float32(0.32712546), np.float32(0.34201375), np.float32(0.33790344), np.float32(0.32838207), np.float32(0.33137187), np.float32(0.3329364), np.float32(0.32979345), np.float32(0.33838624), np.float32(0.3611117), np.float32(0.3603111), np.float32(0.36398506), np.float32(0.34585068), np.float32(0.35604715), np.float32(0.36468983), np.float32(0.35826284), np.float32(0.3271015), np.float32(0.3580414), np.float32(0.35565534), np.float32(0.32340932), np.float32(0.32828405), np.float32(0.30553684), np.float32(0.31423566), np.float32(0.33421066), np.float32(0.36212906), np.float32(0.3694406), np.float32(0.3415754), np.float32(0.37769163), np.float32(0.39560154), np.float32(0.38779846), np.float32(0.37121966), np.float32(0.3804804), np.float32(0.40677175), np.float32(0.3976929), np.float32(0.40449986), np.float32(0.43415216), np.float32(0.46979192), np.float32(0.47057378), np.float32(0.47236866), np.float32(0.49714547), np.float32(0.51782113), np.float32(0.53151536), np.float32(0.5276784), np.float32(0.5448476), np.float32(0.5481821), np.float32(0.5446494), np.float32(0.54479754), np.float32(0.54465616), np.float32(0.54113734), np.float32(0.53479546), np.float32(0.5506628), np.float32(0.55244786), np.float32(0.5550734), np.float32(0.56265414), np.float32(0.5749897), np.float32(0.5762166), np.float32(0.5640396), np.float32(0.56374043), np.float32(0.5746326), np.float32(0.5508892), np.float32(0.5425059), np.float32(0.54630953), np.float32(0.54277), np.float32(0.53769714), np.float32(0.5345021), np.float32(0.5428211), np.float32(0.55039555), np.float32(0.518105), np.float32(0.49847674), np.float32(0.5055585), np.float32(0.52238923), np.float32(0.5281141), np.float32(0.55809426), np.float32(0.5536673), np.float32(0.52899015), np.float32(0.5430202), np.float32(0.5131042), np.float32(0.5040931), np.float32(0.49601573), np.float32(0.4934336), np.float32(0.4793229), np.float32(0.45531842), np.float32(0.4463454), np.float32(0.46527144), np.float32(0.46630672), np.float32(0.48475862), np.float32(0.5167936), np.float32(0.5025398), np.float32(0.50140667), np.float32(0.5072037), np.float32(0.5305535), np.float32(0.51887316), np.float32(0.49249157), np.float32(0.4993684), np.float32(0.4822784), np.float32(0.45518145), np.float32(0.4498853), np.float32(0.44680583), np.float32(0.43202314), np.float32(0.43236494), np.float32(0.44653594), np.float32(0.43636903), np.float32(0.4177524), np.float32(0.41577446), np.float32(0.41739717), np.float32(0.42422378), np.float32(0.39700088), np.float32(0.38666642), np.float32(0.37496066), np.float32(0.35038054), np.float32(0.3375502), np.float32(0.34958163), np.float32(0.3461609), np.float32(0.36343703), np.float32(0.3528201), np.float32(0.35984522), np.float32(0.36009768), np.float32(0.3853305), np.float32(0.38960308), np.float32(0.40129754), np.float32(0.41139188), np.float32(0.39710438), np.float32(0.42838052), np.float32(0.448717), np.float32(0.47886726), np.float32(0.5217284), np.float32(0.5551092), np.float32(0.57895344), np.float32(0.5356015), np.float32(0.5200584), np.float32(0.55423087), np.float32(0.5942406), np.float32(0.5580187), np.float32(0.6396673), np.float32(0.7070661), np.float32(0.7253688), np.float32(0.74955726), np.float32(0.74486864), np.float32(0.7724643), np.float32(0.7775507), np.float32(0.78918976), np.float32(0.79382783), np.float32(0.8095767), np.float32(0.8091962), np.float32(0.7848689), np.float32(0.7267413), np.float32(0.7336049), np.float32(0.7438212), np.float32(0.7361052), np.float32(0.7004537), np.float32(0.6616904), np.float32(0.614092), np.float32(0.57270914), np.float32(0.48333836), np.float32(0.43855247), np.float32(0.4082225), np.float32(0.40323636), np.float32(0.37762842), np.float32(0.32991585), np.float32(0.2887319), np.float32(0.25740454), np.float32(0.27348834), np.float32(0.25961193), np.float32(0.22531265), np.float32(0.22736737), np.float32(0.19762482), np.float32(0.16155179), np.float32(0.14700018), np.float32(0.13813044), np.float32(0.14812498), np.float32(0.15593092), np.float32(0.14994548), np.float32(0.15331648), np.float32(0.17979403), np.float32(0.18019132), np.float32(0.16682063), np.float32(0.17713013), np.float32(0.14774151), np.float32(0.1340759), np.float32(0.11914315), np.float32(0.09088011), np.float32(0.06715515), np.float32(0.060688745), np.float32(0.05711807), np.float32(0.048370354), np.float32(0.04817454), np.float32(0.049036514), np.float32(0.04963916), np.float32(0.042508896), np.float32(0.04899518), np.float32(0.053880446), np.float32(0.055579565), np.float32(0.058156673), np.float32(0.061875988), np.float32(0.06929747), np.float32(0.071768425), np.float32(0.07277419), np.float32(0.07260005), np.float32(0.06914576), np.float32(0.062830836), np.float32(0.060459), np.float32(0.06656916), np.float32(0.06989931), np.float32(0.06933575), np.float32(0.07895853), np.float32(0.086962305), np.float32(0.09040598), np.float32(0.1019861), np.float32(0.10780227), np.float32(0.0943755), np.float32(0.0964816), np.float32(0.08461136), np.float32(0.07777143), np.float32(0.07899429), np.float32(0.08548054), np.float32(0.084027894), np.float32(0.07897637), np.float32(0.08897528), np.float32(0.09643141), np.float32(0.08225612), np.float32(0.09179303), np.float32(0.09797542), np.float32(0.09266541), np.float32(0.08962063), np.float32(0.079371445), np.float32(0.07680134), np.float32(0.08239213), np.float32(0.08475599), np.float32(0.081192836), np.float32(0.10053095), np.float32(0.10759968), np.float32(0.11906771), np.float32(0.13360442), np.float32(0.12569344), np.float32(0.120767176), np.float32(0.11419665), np.float32(0.119890116), np.float32(0.11054988), np.float32(0.10147916), np.float32(0.10600994), np.float32(0.11609095), np.float32(0.11159763), np.float32(0.12207018), np.float32(0.14109778), np.float32(0.14668888), np.float32(0.14622208), np.float32(0.15185222), np.float32(0.15663007), np.float32(0.14579947), np.float32(0.14289352), np.float32(0.13124819), np.float32(0.12602346), np.float32(0.12391076), np.float32(0.12766065), np.float32(0.12205526), np.float32(0.16797797), np.float32(0.17286243)], 'MSSSSGNPSLLCSMSSSADVSDDEDCSFKSGSASPAPGDTLPWNLPRHERSKRKIHGRSVLDPAERAVLRIADERDRVQKKTFTKWINQHLLKVRKHINDLYEDLRDGHNLISLLEVLSGDTLPRERGRMRFHRLQNVQIALDYLKRRQVKLVNIRNDDITDGNPKLTLGLIWTIILHFQISEIHVTGESEDMTAKERLLLWSKQITDGYVGVRCDNFTTSWRDGRLFNAIIHKYRPDLVDMSRVSAQTNRSNLEQAFSVAEQLGVARLLDPEDMDVQSPDEKSVITYVSTLYDAFPKVPDGVDGVSPNDVDIKWVEYQNMIKYLSQWIKHNVAVMSNRSFPNNPAELKALYTQYIQFKEHEIPQKENEKTKIQNLYKMLEMWIEFGRIQLPPGHHPNDVEKEWGKLIVAMLEREKSLRPEMERLEMLQQIANRVQRDCVNGEDKLALARTALQSDAKRLESGIQFMNEAEIASYLVECENILRQQVVDIQILLDGKFPFADQLVQRVSKLRDDLLTLRAECSSVYSQSRTLSTEQTKMMISGITQSLNSGFSQSINSSLTSSIGQPGSLMHLKHMQIRKPLLKSLLADPNMTEEEVNMKYVQDLLNWVEEMQLQLDRSEWGSDLPTVEMHLENHKGVHRAIEEFQMSLKDAKLSEVS': [np.float32(0.97719824), np.float32(0.9785059), np.float32(0.9790071), np.float32(0.97954375), np.float32(0.980288), np.float32(0.9803223), np.float32(0.980613), np.float32(0.9811149), np.float32(0.9812765), np.float32(0.9804524), np.float32(0.97932976), np.float32(0.9794922), np.float32(0.9797015), np.float32(0.97801876), np.float32(0.97743315), np.float32(0.9774789), np.float32(0.9779984), np.float32(0.9786364), np.float32(0.9783934), np.float32(0.9789531), np.float32(0.9801885), np.float32(0.98010594), np.float32(0.98010385), np.float32(0.9805228), np.float32(0.9807128), np.float32(0.97987044), np.float32(0.9786112), np.float32(0.9795304), np.float32(0.9791759), np.float32(0.9762483), np.float32(0.97405595), np.float32(0.97138464), np.float32(0.9678261), np.float32(0.96540415), np.float32(0.9618927), np.float32(0.96036655), np.float32(0.95873725), np.float32(0.9494833), np.float32(0.9444495), np.float32(0.9420954), np.float32(0.9431888), np.float32(0.9446402), np.float32(0.9420294), np.float32(0.9438557), np.float32(0.9483632), np.float32(0.94564813), np.float32(0.94918066), np.float32(0.93939155), np.float32(0.9310067), np.float32(0.9182809), np.float32(0.90036005), np.float32(0.8889464), np.float32(0.87352014), np.float32(0.8653363), np.float32(0.83889383), np.float32(0.8016333), np.float32(0.7573993), np.float32(0.6940435), np.float32(0.6677781), np.float32(0.6002467), np.float32(0.53711134), np.float32(0.46547148), np.float32(0.43279332), np.float32(0.4084012), np.float32(0.39664316), np.float32(0.36017647), np.float32(0.31024706), np.float32(0.29698446), np.float32(0.26775235), np.float32(0.2708012), np.float32(0.23633642), np.float32(0.22042847), np.float32(0.21237709), np.float32(0.20993665), np.float32(0.19059613), np.float32(0.17733997), np.float32(0.17905161), np.float32(0.17935888), np.float32(0.16044277), np.float32(0.14412032), np.float32(0.1612222), np.float32(0.175793), np.float32(0.14022446), np.float32(0.13294242), np.float32(0.14751765), np.float32(0.1376566), np.float32(0.12204566), np.float32(0.113243945), np.float32(0.11345478), np.float32(0.09209647), np.float32(0.08375725), np.float32(0.087379985), np.float32(0.08567519), np.float32(0.07211042), np.float32(0.075798884), np.float32(0.08697948), np.float32(0.08884198), np.float32(0.084101416), np.float32(0.08862101), np.float32(0.091687344), np.float32(0.088547565), np.float32(0.078347065), np.float32(0.07897668), np.float32(0.076353066), np.float32(0.07388767), np.float32(0.06699093), np.float32(0.06717169), np.float32(0.06648302), np.float32(0.06116821), np.float32(0.064614385), np.float32(0.07259109), np.float32(0.066201024), np.float32(0.06333253), np.float32(0.075265415), np.float32(0.08563454), np.float32(0.086654596), np.float32(0.08406695), np.float32(0.09553757), np.float32(0.090497784), np.float32(0.083219096), np.float32(0.08349213), np.float32(0.081797995), np.float32(0.086462036), np.float32(0.08668354), np.float32(0.09676364), np.float32(0.099430375), np.float32(0.099178545), np.float32(0.108935885), np.float32(0.10773515), np.float32(0.097424924), np.float32(0.08800963), np.float32(0.08768158), np.float32(0.07633818), np.float32(0.06252276), np.float32(0.06291574), np.float32(0.073099785), np.float32(0.071545735), np.float32(0.066762306), np.float32(0.058447886), np.float32(0.059825644), np.float32(0.056048237), np.float32(0.051240142), np.float32(0.053409766), np.float32(0.04967235), np.float32(0.053791307), np.float32(0.05445262), np.float32(0.058503002), np.float32(0.06863041), np.float32(0.06931678), np.float32(0.07962878), np.float32(0.10406225), np.float32(0.10855484), np.float32(0.11124405), np.float32(0.12183286), np.float32(0.14530358), np.float32(0.14358597), np.float32(0.13789241), np.float32(0.1354539), np.float32(0.121971376), np.float32(0.104494795), np.float32(0.0949829), np.float32(0.07899406), np.float32(0.075956434), np.float32(0.06460349), np.float32(0.0593048), np.float32(0.051483683), np.float32(0.04472352), np.float32(0.04531038), np.float32(0.04728001), np.float32(0.0376495), np.float32(0.03350307), np.float32(0.031335864), np.float32(0.030454848), np.float32(0.027954781), np.float32(0.023442492), np.float32(0.024276081), np.float32(0.024162399), np.float32(0.024677368), np.float32(0.023849461), np.float32(0.029988261), np.float32(0.03972678), np.float32(0.03835737), np.float32(0.041875362), np.float32(0.046615314), np.float32(0.055993408), np.float32(0.06332109), np.float32(0.06569083), np.float32(0.067113526), np.float32(0.07602579), np.float32(0.0756331), np.float32(0.07601395), np.float32(0.08334415), np.float32(0.095340565), np.float32(0.107281394), np.float32(0.10838909), np.float32(0.10609282), np.float32(0.11124564), np.float32(0.10139523), np.float32(0.09453581), np.float32(0.09102886), np.float32(0.087043405), np.float32(0.076121524), np.float32(0.07165537), np.float32(0.064298764), np.float32(0.06392334), np.float32(0.06258216), np.float32(0.057485502), np.float32(0.056784727), np.float32(0.051654294), np.float32(0.049082372), np.float32(0.049383715), np.float32(0.057937656), np.float32(0.06237338), np.float32(0.06003293), np.float32(0.07073931), np.float32(0.06930532), np.float32(0.058340892), np.float32(0.05636128), np.float32(0.060546353), np.float32(0.056837477), np.float32(0.048306465), np.float32(0.050372403), np.float32(0.055022094), np.float32(0.057377204), np.float32(0.061231904), np.float32(0.064155914), np.float32(0.07074939), np.float32(0.07478781), np.float32(0.07224673), np.float32(0.07074896), np.float32(0.069637746), np.float32(0.06767195), np.float32(0.07281199), np.float32(0.07114052), np.float32(0.07196217), np.float32(0.070296794), np.float32(0.08074217), np.float32(0.082370915), np.float32(0.077452675), np.float32(0.08955381), np.float32(0.103838444), np.float32(0.104685046), np.float32(0.10273381), np.float32(0.12213019), np.float32(0.13670386), np.float32(0.120917544), np.float32(0.10183366), np.float32(0.10925884), np.float32(0.1064631), np.float32(0.094742954), np.float32(0.08802064), np.float32(0.092023484), np.float32(0.08979197), np.float32(0.09056601), np.float32(0.094611615), np.float32(0.090212695), np.float32(0.084514774), np.float32(0.08524569), np.float32(0.08578457), np.float32(0.08646714), np.float32(0.09585313), np.float32(0.109686986), np.float32(0.12976916), np.float32(0.15587983), np.float32(0.19079241), np.float32(0.20454098), np.float32(0.22526604), np.float32(0.24088724), np.float32(0.24814673), np.float32(0.25356632), np.float32(0.28277946), np.float32(0.29226863), np.float32(0.29011315), np.float32(0.28220218), np.float32(0.22845416), np.float32(0.20090033), np.float32(0.18982993), np.float32(0.15997945), np.float32(0.17983375), np.float32(0.18713333), np.float32(0.16403516), np.float32(0.16263267), np.float32(0.16206989), np.float32(0.15598339), np.float32(0.118239254), np.float32(0.096816085), np.float32(0.10428929), np.float32(0.10378304), np.float32(0.09518252), np.float32(0.10531325), np.float32(0.09911023), np.float32(0.09644322), np.float32(0.095530264), np.float32(0.09708682), np.float32(0.094411105), np.float32(0.085601196), np.float32(0.096692085), np.float32(0.120814234), np.float32(0.14495642), np.float32(0.14010544), np.float32(0.1599175), np.float32(0.15688938), np.float32(0.16691165), np.float32(0.15376224), np.float32(0.1561928), np.float32(0.18363737), np.float32(0.17401618), np.float32(0.18235058), np.float32(0.20435385), np.float32(0.17577158), np.float32(0.15060721), np.float32(0.15089995), np.float32(0.13638218), np.float32(0.09275974), np.float32(0.0858721), np.float32(0.07941226), np.float32(0.060966104), np.float32(0.05064519), np.float32(0.053731173), np.float32(0.05065306), np.float32(0.047971766), np.float32(0.041616492), np.float32(0.03805799), np.float32(0.03726555), np.float32(0.03534724), np.float32(0.03516978), np.float32(0.036547787), np.float32(0.041689597), np.float32(0.04382791), np.float32(0.044359203), np.float32(0.05370737), np.float32(0.05833912), np.float32(0.056944933), np.float32(0.063670605), np.float32(0.077385955), np.float32(0.07131173), np.float32(0.06716888), np.float32(0.07934673), np.float32(0.08680998), np.float32(0.087777674), np.float32(0.08883328), np.float32(0.08649051), np.float32(0.084884), np.float32(0.0766186), np.float32(0.07541619), np.float32(0.08043551), np.float32(0.07887904), np.float32(0.082170635), np.float32(0.104747124), np.float32(0.11429982), np.float32(0.12288011), np.float32(0.09868508), np.float32(0.103689075), np.float32(0.11371307), np.float32(0.112229064), np.float32(0.10898647), np.float32(0.11819965), np.float32(0.11933371), np.float32(0.12074896), np.float32(0.12443176), np.float32(0.1451908), np.float32(0.12912521), np.float32(0.12294396), np.float32(0.12803453), np.float32(0.11423748), np.float32(0.1108751), np.float32(0.11909942), np.float32(0.12024331), np.float32(0.11222261), np.float32(0.104131915), np.float32(0.10661565), np.float32(0.09733301), np.float32(0.08652241), np.float32(0.08134906), np.float32(0.07294131), np.float32(0.06905149), np.float32(0.0682764), np.float32(0.062357254), np.float32(0.06026739), np.float32(0.051230393), np.float32(0.05257661), np.float32(0.055443987), np.float32(0.054713584), np.float32(0.0582233), np.float32(0.060348094), np.float32(0.07315681), np.float32(0.0784767), np.float32(0.093338385), np.float32(0.10175708), np.float32(0.108508386), np.float32(0.11547367), np.float32(0.12983294), np.float32(0.13530198), np.float32(0.12956037), np.float32(0.14833009), np.float32(0.1586305), np.float32(0.15685312), np.float32(0.14486897), np.float32(0.14820418), np.float32(0.13820255), np.float32(0.118236616), np.float32(0.13500807), np.float32(0.13705736), np.float32(0.12761387), np.float32(0.13040027), np.float32(0.123810776), np.float32(0.112343036), np.float32(0.1042077), np.float32(0.10609553), np.float32(0.107220836), np.float32(0.09559819), np.float32(0.09037544), np.float32(0.09969918), np.float32(0.08668039), np.float32(0.084497534), np.float32(0.08123824), np.float32(0.07661578), np.float32(0.08226775), np.float32(0.08189157), np.float32(0.07953763), np.float32(0.082449995), np.float32(0.09578261), np.float32(0.104003936), np.float32(0.09896308), np.float32(0.113757126), np.float32(0.12571335), np.float32(0.12872957), np.float32(0.12928964), np.float32(0.12664792), np.float32(0.13376695), np.float32(0.13829885), np.float32(0.14213006), np.float32(0.14073884), np.float32(0.14165322), np.float32(0.12382092), np.float32(0.123009466), np.float32(0.13918783), np.float32(0.13440575), np.float32(0.1211426), np.float32(0.13934645), np.float32(0.14480625), np.float32(0.13724561), np.float32(0.13145046), np.float32(0.1506293), np.float32(0.16619903), np.float32(0.1635115), np.float32(0.1805653), np.float32(0.20420867), np.float32(0.20994462), np.float32(0.19444972), np.float32(0.19775543), np.float32(0.19456515), np.float32(0.18050498), np.float32(0.18898787), np.float32(0.19383956), np.float32(0.1678346), np.float32(0.17305852), np.float32(0.17085242), np.float32(0.16581434), np.float32(0.1501357), np.float32(0.14240366), np.float32(0.15635507), np.float32(0.16834828), np.float32(0.15210474), np.float32(0.14838022), np.float32(0.15038538), np.float32(0.1378468), np.float32(0.1220312), np.float32(0.11513415), np.float32(0.11383208), np.float32(0.09960048), np.float32(0.08799664), np.float32(0.08668262), np.float32(0.087041885), np.float32(0.07987259), np.float32(0.07945867), np.float32(0.07936397), np.float32(0.06972626), np.float32(0.06306517), np.float32(0.06224621), np.float32(0.056997832), np.float32(0.056121584), np.float32(0.053968582), np.float32(0.05754354), np.float32(0.06453195), np.float32(0.08486836), np.float32(0.07974878), np.float32(0.09216095), np.float32(0.1014224), np.float32(0.0941863), np.float32(0.09541429), np.float32(0.12711257), np.float32(0.11737262), np.float32(0.109097034), np.float32(0.13754898), np.float32(0.1549151), np.float32(0.14359733), np.float32(0.1335578), np.float32(0.16603072), np.float32(0.15936051), np.float32(0.14160505), np.float32(0.14213872), np.float32(0.1547432), np.float32(0.1493478), np.float32(0.15135966), np.float32(0.18917985), np.float32(0.16513993), np.float32(0.17321335), np.float32(0.18654697), np.float32(0.17307128), np.float32(0.14645648), np.float32(0.1363923), np.float32(0.13512556), np.float32(0.14187002), np.float32(0.12256853), np.float32(0.13979144), np.float32(0.16017935), np.float32(0.17049189), np.float32(0.20354083), np.float32(0.20863456), np.float32(0.21735439), np.float32(0.21601582), np.float32(0.21216443), np.float32(0.24037203), np.float32(0.2638365), np.float32(0.2576484), np.float32(0.29661703), np.float32(0.31924263), np.float32(0.30810404), np.float32(0.28031528), np.float32(0.30583063), np.float32(0.3125209), np.float32(0.28203464), np.float32(0.29065812), np.float32(0.3938233), np.float32(0.44759917), np.float32(0.4931223), np.float32(0.47308815), np.float32(0.49731725), np.float32(0.5388742), np.float32(0.50622684), np.float32(0.5134816), np.float32(0.52852166), np.float32(0.5004145), np.float32(0.54792273), np.float32(0.5773053), np.float32(0.59505737), np.float32(0.6440551), np.float32(0.6638488), np.float32(0.6410204), np.float32(0.65781826), np.float32(0.6380747), np.float32(0.6945873), np.float32(0.70389205), np.float32(0.6680047), np.float32(0.6803643), np.float32(0.72111213), np.float32(0.7136265), np.float32(0.677816), np.float32(0.66462815), np.float32(0.6656622), np.float32(0.5845888), np.float32(0.6168301), np.float32(0.5458911), np.float32(0.51151526), np.float32(0.5123885), np.float32(0.4887626), np.float32(0.43333256), np.float32(0.39579585), np.float32(0.38420454), np.float32(0.35305694), np.float32(0.27661487), np.float32(0.24284159), np.float32(0.18450414), np.float32(0.15182322), np.float32(0.16049777), np.float32(0.18288362), np.float32(0.19359995), np.float32(0.17825279), np.float32(0.20822427), np.float32(0.2120293), np.float32(0.25440764), np.float32(0.29672807), np.float32(0.29749465), np.float32(0.31449282), np.float32(0.31722587), np.float32(0.3122986), np.float32(0.30782038), np.float32(0.32160866), np.float32(0.30224302), np.float32(0.33339596), np.float32(0.389718), np.float32(0.36340845), np.float32(0.31324485), np.float32(0.34629557), np.float32(0.36411464), np.float32(0.36940816), np.float32(0.28752297), np.float32(0.28723812), np.float32(0.27885887), np.float32(0.23908997), np.float32(0.23428881), np.float32(0.23411813), np.float32(0.22852737), np.float32(0.22035193), np.float32(0.21777909), np.float32(0.21143647), np.float32(0.21297352), np.float32(0.20103097), np.float32(0.1993695), np.float32(0.20052588), np.float32(0.19689994), np.float32(0.2013118), np.float32(0.20382535), np.float32(0.2053278), np.float32(0.20685877), np.float32(0.20766653), np.float32(0.220723), np.float32(0.27753666), np.float32(0.26440972), np.float32(0.23642343), np.float32(0.29216772), np.float32(0.28759807), np.float32(0.2947431), np.float32(0.32749236), np.float32(0.35775727), np.float32(0.32910022), np.float32(0.3306794), np.float32(0.36754704), np.float32(0.33261222), np.float32(0.30369076), np.float32(0.30101973), np.float32(0.29782632), np.float32(0.25354862), np.float32(0.27322316), np.float32(0.25151938), np.float32(0.20612527), np.float32(0.21299364), np.float32(0.26505053), np.float32(0.25874418), np.float32(0.26775038), np.float32(0.26063287), np.float32(0.26234177), np.float32(0.2776449), np.float32(0.29345936), np.float32(0.290378), np.float32(0.2982402), np.float32(0.31892756), np.float32(0.32038808), np.float32(0.34006667), np.float32(0.38852116), np.float32(0.41839555), np.float32(0.45534095), np.float32(0.5266592), np.float32(0.56999665), np.float32(0.5762906), np.float32(0.55467415), np.float32(0.57154626)], 'MPVKPLDKQTVLATIHQFPSLEPLRFQTYPANHLHLPTRRDILHRAVVYEGDSTRLGTASTKTRYEVHGSRRKIRPQKGSGRARLGDRKSPMLRGGGVAFGPKPRDFATELPKKVYDLAWRTALSYRFRKGELIIVDNAIEIESPSPRLLGDIFKYHEKIQGRGRSLMVTLEERPLLEDALEQMGRGGQALTWEEVDVKNLLELSRVMIERDALHNILFSHQEDLTNKTVQPWHKSFIRESPPKELESILGWAEFRELQQIEDLDPKQLDVARPTLYEDVADKRWERATTMPEGPQRTELSISAYNLLAEAKELHFHRITGGLSWSDYIKYEFDFPRSQQLGQQRAILLERATSSSQVSPLDGEVLELEAARLAVQDQEMQHEAAILAAQVWEHRAEAQALMGEEDAAEERKNMASDERLKVDERDLEVSKAKLDVASRELRVATIKKDWQAQTKAQNKVDELTGEVERKENELAAAQELETDEVEASEEIAKIEGGKK': [np.float32(0.8767302), np.float32(0.91570765), np.float32(0.8663594), np.float32(0.86111337), np.float32(0.8743999), np.float32(0.8854298), np.float32(0.89103186), np.float32(0.87169003), np.float32(0.818995), np.float32(0.7786739), np.float32(0.7305484), np.float32(0.7250767), np.float32(0.7992084), np.float32(0.73987967), np.float32(0.66844946), np.float32(0.76127017), np.float32(0.8201608), np.float32(0.7264165), np.float32(0.7340348), np.float32(0.6175063), np.float32(0.59271115), np.float32(0.533767), np.float32(0.4870851), np.float32(0.54964024), np.float32(0.42911193), np.float32(0.4090487), np.float32(0.36172324), np.float32(0.3687101), np.float32(0.34570396), np.float32(0.32607505), np.float32(0.33721152), np.float32(0.27885714), np.float32(0.25799248), np.float32(0.26968122), np.float32(0.24043715), np.float32(0.21428588), np.float32(0.21895611), np.float32(0.20491195), np.float32(0.2146542), np.float32(0.23145641), np.float32(0.265711), np.float32(0.28273672), np.float32(0.27069396), np.float32(0.30969316), np.float32(0.2996738), np.float32(0.28719136), np.float32(0.29674968), np.float32(0.26038754), np.float32(0.3127688), np.float32(0.33613566), np.float32(0.43860343), np.float32(0.6789166), np.float32(0.8103622), np.float32(0.77009207), np.float32(0.8203278), np.float32(0.83556736), np.float32(0.84866613), np.float32(0.87322426), np.float32(0.9021263), np.float32(0.9049434), np.float32(0.91250694), np.float32(0.9292151), np.float32(0.93218833), np.float32(0.9357041), np.float32(0.95147586), np.float32(0.95602816), np.float32(0.95808566), np.float32(0.9569562), np.float32(0.95903915), np.float32(0.9631582), np.float32(0.96346307), np.float32(0.9639683), np.float32(0.96562296), np.float32(0.9663323), np.float32(0.9657935), np.float32(0.9666323), np.float32(0.9667566), np.float32(0.9687617), np.float32(0.9642718), np.float32(0.9649849), np.float32(0.9694977), np.float32(0.96627355), np.float32(0.96859866), np.float32(0.9609767), np.float32(0.9548634), np.float32(0.9503308), np.float32(0.9516647), np.float32(0.9463625), np.float32(0.94086653), np.float32(0.9386037), np.float32(0.939136), np.float32(0.9461733), np.float32(0.93706137), np.float32(0.91610694), np.float32(0.8683056), np.float32(0.7624236), np.float32(0.70492333), np.float32(0.61787874), np.float32(0.5766047), np.float32(0.5695266), np.float32(0.56108296), np.float32(0.52298963), np.float32(0.4692869), np.float32(0.42755964), np.float32(0.33819312), np.float32(0.31421655), np.float32(0.25976357), np.float32(0.21782613), np.float32(0.20805389), np.float32(0.20876993), np.float32(0.20449653), np.float32(0.17236494), np.float32(0.13909844), np.float32(0.13244425), np.float32(0.12138336), np.float32(0.105570085), np.float32(0.09216479), np.float32(0.08158094), np.float32(0.07589959), np.float32(0.07530108), np.float32(0.076939665), np.float32(0.06560171), np.float32(0.05537898), np.float32(0.05263236), np.float32(0.04649184), np.float32(0.039321017), np.float32(0.03503649), np.float32(0.036093794), np.float32(0.0382036), np.float32(0.038971588), np.float32(0.037158147), np.float32(0.042765062), np.float32(0.046437316), np.float32(0.04784695), np.float32(0.049284134), np.float32(0.054774135), np.float32(0.06355406), np.float32(0.061373193), np.float32(0.057086796), np.float32(0.0578187), np.float32(0.06142265), np.float32(0.047797587), np.float32(0.041575767), np.float32(0.044653818), np.float32(0.041676186), np.float32(0.04221087), np.float32(0.04757257), np.float32(0.05818442), np.float32(0.0601157), np.float32(0.066035025), np.float32(0.08121635), np.float32(0.09025966), np.float32(0.096468896), np.float32(0.09398582), np.float32(0.09956123), np.float32(0.085687734), np.float32(0.08356419), np.float32(0.074652955), np.float32(0.07193719), np.float32(0.06630489), np.float32(0.06299488), np.float32(0.07440879), np.float32(0.077513374), np.float32(0.08017612), np.float32(0.080370344), np.float32(0.08293305), np.float32(0.09822494), np.float32(0.0986325), np.float32(0.09917597), np.float32(0.097901866), np.float32(0.10560785), np.float32(0.098740295), np.float32(0.09705838), np.float32(0.0943276), np.float32(0.10875937), np.float32(0.10689314), np.float32(0.11305263), np.float32(0.11848841), np.float32(0.11897512), np.float32(0.12705952), np.float32(0.1446666), np.float32(0.15114841), np.float32(0.16008341), np.float32(0.17193729), np.float32(0.15706196), np.float32(0.15375729), np.float32(0.15067141), np.float32(0.14223544), np.float32(0.1398153), np.float32(0.15233451), np.float32(0.15370207), np.float32(0.14205909), np.float32(0.15178485), np.float32(0.14871089), np.float32(0.14094299), np.float32(0.12649785), np.float32(0.118206896), np.float32(0.11056676), np.float32(0.09606593), np.float32(0.09120358), np.float32(0.09286378), np.float32(0.08017277), np.float32(0.07187094), np.float32(0.07397259), np.float32(0.07091543), np.float32(0.0670654), np.float32(0.058850583), np.float32(0.05431537), np.float32(0.050944507), np.float32(0.051946472), np.float32(0.05775073), np.float32(0.058547564), np.float32(0.06306095), np.float32(0.0676812), np.float32(0.06744414), np.float32(0.06787043), np.float32(0.07923942), np.float32(0.08652937), np.float32(0.083183184), np.float32(0.09225235), np.float32(0.10926552), np.float32(0.106255755), np.float32(0.10113708), np.float32(0.10077947), np.float32(0.096272945), np.float32(0.092504695), np.float32(0.095918775), np.float32(0.11152958), np.float32(0.12910612), np.float32(0.14038344), np.float32(0.15738381), np.float32(0.1652873), np.float32(0.19236343), np.float32(0.19727603), np.float32(0.1744087), np.float32(0.16254653), np.float32(0.15150493), np.float32(0.15273577), np.float32(0.13422473), np.float32(0.1204719), np.float32(0.11303269), np.float32(0.116174996), np.float32(0.12920184), np.float32(0.12011374), np.float32(0.11345875), np.float32(0.12877761), np.float32(0.13092881), np.float32(0.11782293), np.float32(0.14063935), np.float32(0.13968626), np.float32(0.1495546), np.float32(0.1536883), np.float32(0.1351998), np.float32(0.12691653), np.float32(0.13270581), np.float32(0.13806972), np.float32(0.13228516), np.float32(0.1208276), np.float32(0.13967119), np.float32(0.14185824), np.float32(0.14444943), np.float32(0.14490283), np.float32(0.15112822), np.float32(0.16131365), np.float32(0.16185933), np.float32(0.15340365), np.float32(0.16361946), np.float32(0.18880412), np.float32(0.17763032), np.float32(0.1673755), np.float32(0.18930006), np.float32(0.19456993), np.float32(0.18904217), np.float32(0.19342174), np.float32(0.18024804), np.float32(0.16946997), np.float32(0.1933539), np.float32(0.20033889), np.float32(0.20705426), np.float32(0.19629209), np.float32(0.20923999), np.float32(0.25694996), np.float32(0.26550797), np.float32(0.26617244), np.float32(0.30843866), np.float32(0.33832332), np.float32(0.367651), np.float32(0.40030876), np.float32(0.37290087), np.float32(0.37118894), np.float32(0.26869202), np.float32(0.25384384), np.float32(0.25002164), np.float32(0.25264603), np.float32(0.25324768), np.float32(0.22930044), np.float32(0.2535295), np.float32(0.25623477), np.float32(0.26812226), np.float32(0.18864986), np.float32(0.19733544), np.float32(0.175612), np.float32(0.15027891), np.float32(0.13876593), np.float32(0.116662644), np.float32(0.091219984), np.float32(0.086019784), np.float32(0.07616367), np.float32(0.07328575), np.float32(0.06794879), np.float32(0.07234516), np.float32(0.06017683), np.float32(0.058350872), np.float32(0.059215687), np.float32(0.06396468), np.float32(0.072653845), np.float32(0.08341318), np.float32(0.097590104), np.float32(0.10526938), np.float32(0.10193013), np.float32(0.11218183), np.float32(0.10405315), np.float32(0.10807293), np.float32(0.11722434), np.float32(0.11746309), np.float32(0.12730443), np.float32(0.13545747), np.float32(0.14857277), np.float32(0.1656876), np.float32(0.18321313), np.float32(0.1872449), np.float32(0.2521858), np.float32(0.27187312), np.float32(0.27903152), np.float32(0.23406598), np.float32(0.20363206), np.float32(0.1922147), np.float32(0.1818645), np.float32(0.17217457), np.float32(0.18098973), np.float32(0.18730763), np.float32(0.19814788), np.float32(0.21633795), np.float32(0.26039958), np.float32(0.3104191), np.float32(0.38741675), np.float32(0.4056138), np.float32(0.446719), np.float32(0.5002748), np.float32(0.5114598), np.float32(0.53428435), np.float32(0.5229819), np.float32(0.49539804), np.float32(0.44742012), np.float32(0.4123038), np.float32(0.40012702), np.float32(0.41401362), np.float32(0.4597735), np.float32(0.52160704), np.float32(0.5465558), np.float32(0.58337384), np.float32(0.5739872), np.float32(0.600327), np.float32(0.549212), np.float32(0.536169), np.float32(0.514891), np.float32(0.504416), np.float32(0.44170746), np.float32(0.40360785), np.float32(0.4684794), np.float32(0.46974477), np.float32(0.5163479), np.float32(0.4869169), np.float32(0.49722245), np.float32(0.50498337), np.float32(0.5077647), np.float32(0.5583437), np.float32(0.53924316), np.float32(0.52995425), np.float32(0.5337949), np.float32(0.5718412), np.float32(0.57301307), np.float32(0.5745538), np.float32(0.6165117), np.float32(0.61861587), np.float32(0.6218991), np.float32(0.6217141), np.float32(0.6253476), np.float32(0.6244524), np.float32(0.6255773), np.float32(0.62368965), np.float32(0.6273035), np.float32(0.62491035), np.float32(0.63323253), np.float32(0.63292956), np.float32(0.6359586), np.float32(0.645671), np.float32(0.6566381), np.float32(0.6624895), np.float32(0.6758037), np.float32(0.6801988), np.float32(0.6968253), np.float32(0.7144964), np.float32(0.7023933), np.float32(0.689132), np.float32(0.6896966), np.float32(0.68460447), np.float32(0.69832724), np.float32(0.6976168), np.float32(0.6891699), np.float32(0.7019359), np.float32(0.6938923), np.float32(0.711053), np.float32(0.72463286), np.float32(0.7291889), np.float32(0.72648895), np.float32(0.71701133), np.float32(0.6963793), np.float32(0.67643625), np.float32(0.6741857), np.float32(0.6728665), np.float32(0.67781526), np.float32(0.67638075), np.float32(0.685456), np.float32(0.67084146), np.float32(0.65532035), np.float32(0.6502519), np.float32(0.6363974), np.float32(0.63314414), np.float32(0.63245684), np.float32(0.6315367), np.float32(0.6275727), np.float32(0.62943894), np.float32(0.6247885), np.float32(0.6275426), np.float32(0.6286069), np.float32(0.63498676), np.float32(0.625855), np.float32(0.6289885), np.float32(0.64061815), np.float32(0.6417123), np.float32(0.64139384), np.float32(0.6483512), np.float32(0.6530325), np.float32(0.6466252), np.float32(0.64268655), np.float32(0.64628625), np.float32(0.64743847), np.float32(0.6478048), np.float32(0.64964366), np.float32(0.6543151), np.float32(0.65526307), np.float32(0.6500038), np.float32(0.6496346), np.float32(0.64689785), np.float32(0.64409757), np.float32(0.6451318), np.float32(0.63962543), np.float32(0.6330603), np.float32(0.6293375), np.float32(0.63100874), np.float32(0.6308654), np.float32(0.63278246), np.float32(0.6289802), np.float32(0.6325876), np.float32(0.6309348), np.float32(0.6400753), np.float32(0.63754183), np.float32(0.6443034), np.float32(0.6482424), np.float32(0.6519179), np.float32(0.65857816), np.float32(0.66326725), np.float32(0.6675016), np.float32(0.6709551), np.float32(0.6699457), np.float32(0.6755652), np.float32(0.68374294), np.float32(0.6902467), np.float32(0.6875592), np.float32(0.6867528), np.float32(0.6883293), np.float32(0.6901323), np.float32(0.68877465), np.float32(0.68398476), np.float32(0.6924002), np.float32(0.69494), np.float32(0.7087154), np.float32(0.7263858), np.float32(0.73889756), np.float32(0.7363663), np.float32(0.7462317), np.float32(0.7513931), np.float32(0.7642334), np.float32(0.77252793), np.float32(0.7690363), np.float32(0.7679413), np.float32(0.75756556), np.float32(0.7282805)], 'MADTGMRGTNALQDSRFKDKELASIKSTKFPKHFSEKVDLRKVNISVLRPWVAEKVTELIKVEDDIVVEYVFGMLEDRDNPTPDPKKMQVSLVGFMDKYGAAAFMDALWKLLLSAQKTVGGVPAEFIEAKKQELQRKQQESSSLPLPPAPPAMASHSQARSSGPAGRSRAEDYYGREPRGGGGVPRGRDARDGRDGLPTRPYPPARSPRHRSRSRSRSRSRSRSPPPRRPFTNTNSGRYPDRQPDRDRDREWGNRRGYPRGGESFRDRARDEGWGSRGGGSSVNPRERNARRPTPPRRPTPPRRPSPPRRPSPPPTAQIRIRGRGRGRSLSRSLSRSRIPSRSLSPPVRRDRGHGRKYGQDSDRGRSLSQSRSRSRSRSDTPPRTQTRKRPRSVRSRSRSRSRSHSRSRSRSRTPVRQRTRDYTPTPEL': [np.float32(0.9607393), np.float32(0.96117085), np.float32(0.9583313), np.float32(0.94643366), np.float32(0.9465784), np.float32(0.9394907), np.float32(0.9341143), np.float32(0.93150544), np.float32(0.9168092), np.float32(0.8852686), np.float32(0.8856768), np.float32(0.85181224), np.float32(0.84559894), np.float32(0.7860908), np.float32(0.77238524), np.float32(0.7286108), np.float32(0.72246003), np.float32(0.73172235), np.float32(0.70772487), np.float32(0.6072309), np.float32(0.5861758), np.float32(0.52323693), np.float32(0.50303036), np.float32(0.50660515), np.float32(0.51975846), np.float32(0.5563775), np.float32(0.5055797), np.float32(0.50792176), np.float32(0.42941138), np.float32(0.46365297), np.float32(0.47585413), np.float32(0.40106604), np.float32(0.3511645), np.float32(0.32400757), np.float32(0.32112727), np.float32(0.31474856), np.float32(0.27179524), np.float32(0.28374165), np.float32(0.26202703), np.float32(0.24380901), np.float32(0.20407015), np.float32(0.18203498), np.float32(0.19951841), np.float32(0.18690786), np.float32(0.15438777), np.float32(0.14950852), np.float32(0.16046083), np.float32(0.14386266), np.float32(0.11814126), np.float32(0.11479327), np.float32(0.12830557), np.float32(0.1258749), np.float32(0.13655868), np.float32(0.124677494), np.float32(0.102059096), np.float32(0.10090938), np.float32(0.08559538), np.float32(0.0991788), np.float32(0.09246296), np.float32(0.07932191), np.float32(0.080385685), np.float32(0.07312496), np.float32(0.06595317), np.float32(0.06262247), np.float32(0.07612418), np.float32(0.0847748), np.float32(0.087289065), np.float32(0.10007931), np.float32(0.1368922), np.float32(0.14190468), np.float32(0.15419564), np.float32(0.16872396), np.float32(0.19495185), np.float32(0.19278967), np.float32(0.21727052), np.float32(0.20754133), np.float32(0.22263592), np.float32(0.21612686), np.float32(0.2020396), np.float32(0.20128062), np.float32(0.19377206), np.float32(0.18520777), np.float32(0.17908351), np.float32(0.17949432), np.float32(0.16368668), np.float32(0.18070024), np.float32(0.20529495), np.float32(0.23418391), np.float32(0.20041269), np.float32(0.17398849), np.float32(0.15676959), np.float32(0.14442962), np.float32(0.12483572), np.float32(0.1063655), np.float32(0.092323445), np.float32(0.07273012), np.float32(0.053410053), np.float32(0.04790105), np.float32(0.04349624), np.float32(0.04037232), np.float32(0.04378838), np.float32(0.04146287), np.float32(0.040303044), np.float32(0.042148247), np.float32(0.044818662), np.float32(0.057112955), np.float32(0.06817761), np.float32(0.07467163), np.float32(0.082383044), np.float32(0.08901363), np.float32(0.084860414), np.float32(0.086478606), np.float32(0.089414105), np.float32(0.109039076), np.float32(0.11278119), np.float32(0.12118755), np.float32(0.13597551), np.float32(0.13815951), np.float32(0.13942967), np.float32(0.1441632), np.float32(0.17263694), np.float32(0.18023986), np.float32(0.20060854), np.float32(0.21790072), np.float32(0.24047305), np.float32(0.28052658), np.float32(0.2913954), np.float32(0.38209212), np.float32(0.44574857), np.float32(0.445466), np.float32(0.4617881), np.float32(0.49555826), np.float32(0.5150336), np.float32(0.5714684), np.float32(0.6307079), np.float32(0.66031504), np.float32(0.71772206), np.float32(0.71626437), np.float32(0.75410587), np.float32(0.789504), np.float32(0.81762224), np.float32(0.8377038), np.float32(0.8555005), np.float32(0.8760565), np.float32(0.8885356), np.float32(0.91289127), np.float32(0.9437696), np.float32(0.9600627), np.float32(0.969507), np.float32(0.9736912), np.float32(0.9781129), np.float32(0.97996944), np.float32(0.9822176), np.float32(0.9832134), np.float32(0.9839458), np.float32(0.98463273), np.float32(0.98416406), np.float32(0.984386), np.float32(0.9835136), np.float32(0.98417044), np.float32(0.9837906), np.float32(0.98375505), np.float32(0.9840957), np.float32(0.98376936), np.float32(0.98407644), np.float32(0.9838898), np.float32(0.9841579), np.float32(0.9850213), np.float32(0.9853094), np.float32(0.98593324), np.float32(0.986371), np.float32(0.986749), np.float32(0.9865528), np.float32(0.9865501), np.float32(0.9868946), np.float32(0.9868369), np.float32(0.9870134), np.float32(0.98666346), np.float32(0.9868085), np.float32(0.9866274), np.float32(0.9868426), np.float32(0.9867888), np.float32(0.9870292), np.float32(0.9873259), np.float32(0.98760116), np.float32(0.987751), np.float32(0.98742), np.float32(0.9875946), np.float32(0.9874565), np.float32(0.987497), np.float32(0.98775744), np.float32(0.98731613), np.float32(0.98708236), np.float32(0.9871678), np.float32(0.9872069), np.float32(0.987017), np.float32(0.986704), np.float32(0.9869578), np.float32(0.98676306), np.float32(0.9869169), np.float32(0.98674834), np.float32(0.98708934), np.float32(0.98706114), np.float32(0.9873406), np.float32(0.98715204), np.float32(0.9874708), np.float32(0.98705184), np.float32(0.9874072), np.float32(0.9873439), np.float32(0.9876309), np.float32(0.9871313), np.float32(0.9870798), np.float32(0.9866962), np.float32(0.98648745), np.float32(0.9863253), np.float32(0.9863733), np.float32(0.9863799), np.float32(0.9861959), np.float32(0.9858759), np.float32(0.9864255), np.float32(0.9861085), np.float32(0.9856447), np.float32(0.9856976), np.float32(0.9854564), np.float32(0.98558563), np.float32(0.9851629), np.float32(0.98557067), np.float32(0.9853909), np.float32(0.98511225), np.float32(0.9845648), np.float32(0.9845197), np.float32(0.9839945), np.float32(0.98389393), np.float32(0.98325783), np.float32(0.9832772), np.float32(0.98225844), np.float32(0.9820641), np.float32(0.98139304), np.float32(0.9810657), np.float32(0.9808669), np.float32(0.9807778), np.float32(0.9795664), np.float32(0.97951114), np.float32(0.9789017), np.float32(0.97926575), np.float32(0.9792407), np.float32(0.97862405), np.float32(0.9787992), np.float32(0.9797254), np.float32(0.9803843), np.float32(0.9800776), np.float32(0.98073846), np.float32(0.98054427), np.float32(0.98159605), np.float32(0.98128283), np.float32(0.9813207), np.float32(0.981645), np.float32(0.9809137), np.float32(0.9814633), np.float32(0.98162687), np.float32(0.9825394), np.float32(0.9821806), np.float32(0.983083), np.float32(0.983033), np.float32(0.9825304), np.float32(0.9837308), np.float32(0.9837728), np.float32(0.9837869), np.float32(0.98402804), np.float32(0.98404247), np.float32(0.9844013), np.float32(0.98437), np.float32(0.9839581), np.float32(0.9837789), np.float32(0.9845552), np.float32(0.9838524), np.float32(0.98471326), np.float32(0.98413044), np.float32(0.9841537), np.float32(0.98479533), np.float32(0.9848739), np.float32(0.9852667), np.float32(0.9851709), np.float32(0.9851718), np.float32(0.98522377), np.float32(0.9860989), np.float32(0.9860643), np.float32(0.9864299), np.float32(0.98680645), np.float32(0.9863789), np.float32(0.98640764), np.float32(0.98651636), np.float32(0.986452), np.float32(0.98667186), np.float32(0.9863331), np.float32(0.9860406), np.float32(0.9858489), np.float32(0.98560923), np.float32(0.98577905), np.float32(0.9860741), np.float32(0.98585516), np.float32(0.9856162), np.float32(0.9857701), np.float32(0.9854233), np.float32(0.98538524), np.float32(0.98548955), np.float32(0.9853613), np.float32(0.98533255), np.float32(0.9856457), np.float32(0.98561573), np.float32(0.98553455), np.float32(0.98558086), np.float32(0.98577756), np.float32(0.9859341), np.float32(0.98603326), np.float32(0.9860692), np.float32(0.98601633), np.float32(0.98537713), np.float32(0.9856873), np.float32(0.9855408), np.float32(0.9858602), np.float32(0.98517966), np.float32(0.9854159), np.float32(0.9849657), np.float32(0.98566043), np.float32(0.9856655), np.float32(0.9859342), np.float32(0.9862605), np.float32(0.9861953), np.float32(0.9863412), np.float32(0.98676455), np.float32(0.9865725), np.float32(0.98671603), np.float32(0.9861602), np.float32(0.9861703), np.float32(0.9862554), np.float32(0.98596364), np.float32(0.98615813), np.float32(0.9857636), np.float32(0.9856274), np.float32(0.9856873), np.float32(0.9858891), np.float32(0.9861568), np.float32(0.98633194), np.float32(0.98619854), np.float32(0.9866224), np.float32(0.9865276), np.float32(0.98666555), np.float32(0.9862403), np.float32(0.9866182), np.float32(0.98596245), np.float32(0.9857383), np.float32(0.9863464), np.float32(0.98609316), np.float32(0.9864265), np.float32(0.98638386), np.float32(0.98619187), np.float32(0.98599595), np.float32(0.9862131), np.float32(0.9858994), np.float32(0.98606575), np.float32(0.9856587), np.float32(0.9860282), np.float32(0.9862639), np.float32(0.98652947), np.float32(0.98596996), np.float32(0.985635), np.float32(0.98537594), np.float32(0.98527724), np.float32(0.98568547), np.float32(0.9854182), np.float32(0.9856995), np.float32(0.98583025), np.float32(0.9858767), np.float32(0.98669493), np.float32(0.9865783), np.float32(0.98675656), np.float32(0.9871292), np.float32(0.98664516), np.float32(0.9867453), np.float32(0.98726606), np.float32(0.98714036), np.float32(0.98708576), np.float32(0.98730403), np.float32(0.9868766), np.float32(0.9870003), np.float32(0.9862709), np.float32(0.9864565), np.float32(0.9857901), np.float32(0.98610234), np.float32(0.9855619), np.float32(0.9857845), np.float32(0.9851093), np.float32(0.9847178), np.float32(0.9844274), np.float32(0.98429364), np.float32(0.9837711), np.float32(0.98390746), np.float32(0.9837347), np.float32(0.9839393), np.float32(0.9833815), np.float32(0.98380256), np.float32(0.9837467), np.float32(0.9833556), np.float32(0.9834425), np.float32(0.9834289), np.float32(0.982803), np.float32(0.9827397), np.float32(0.98285365), np.float32(0.98168176), np.float32(0.9816024), np.float32(0.9812788), np.float32(0.9807952), np.float32(0.9799335), np.float32(0.9799279), np.float32(0.97877604), np.float32(0.9788386), np.float32(0.9780642), np.float32(0.9780337), np.float32(0.97694516), np.float32(0.97764164), np.float32(0.9768742), np.float32(0.9774246), np.float32(0.9759699), np.float32(0.9765925), np.float32(0.97525746), np.float32(0.9746864), np.float32(0.9752966), np.float32(0.9726968)], 'MYWPGTVADTFLKDTLEKKGVLGHLKARIRAEVFNALDDDREPRPSLSHENLLINELIREYLEFNKYKYTASVLIADGVSLYCDLSSLHPPPPGFKQFSCLSLPSTWNYRCVLPGPANLCIF': [np.float32(0.18772629), np.float32(0.21361497), np.float32(0.18731393), np.float32(0.17567186), np.float32(0.16612053), np.float32(0.19961797), np.float32(0.18782346), np.float32(0.18510893), np.float32(0.20040192), np.float32(0.18375356), np.float32(0.17896003), np.float32(0.19122005), np.float32(0.20258729), np.float32(0.16451608), np.float32(0.15608272), np.float32(0.16024268), np.float32(0.16356818), np.float32(0.14578223), np.float32(0.14267391), np.float32(0.14678995), np.float32(0.15053836), np.float32(0.13395913), np.float32(0.123348504), np.float32(0.13447182), np.float32(0.13823307), np.float32(0.11814179), np.float32(0.12105592), np.float32(0.1346797), np.float32(0.14713582), np.float32(0.15039165), np.float32(0.1563837), np.float32(0.16160831), np.float32(0.16824551), np.float32(0.19750741), np.float32(0.22489354), np.float32(0.21383351), np.float32(0.2151423), np.float32(0.26780388), np.float32(0.26773778), np.float32(0.26278925), np.float32(0.23926134), np.float32(0.2526843), np.float32(0.21094577), np.float32(0.20429206), np.float32(0.21373162), np.float32(0.20380926), np.float32(0.19792092), np.float32(0.20130284), np.float32(0.2022958), np.float32(0.2006314), np.float32(0.2011163), np.float32(0.19849177), np.float32(0.20342241), np.float32(0.19569492), np.float32(0.19369103), np.float32(0.17828637), np.float32(0.195534), np.float32(0.17442119), np.float32(0.19151144), np.float32(0.17803846), np.float32(0.16841258), np.float32(0.1772385), np.float32(0.18007463), np.float32(0.17405045), np.float32(0.17214637), np.float32(0.18073046), np.float32(0.17764223), np.float32(0.19233906), np.float32(0.2221508), np.float32(0.235664), np.float32(0.2536275), np.float32(0.21613891), np.float32(0.1883003), np.float32(0.20108993), np.float32(0.18551105), np.float32(0.16676801), np.float32(0.17008784), np.float32(0.18530975), np.float32(0.16098897), np.float32(0.1834988), np.float32(0.1773785), np.float32(0.3505664), np.float32(0.4028394), np.float32(0.45794135), np.float32(0.4847473), np.float32(0.4885412), np.float32(0.44803023), np.float32(0.38122573), np.float32(0.35224953), np.float32(0.32413742), np.float32(0.31890735), np.float32(0.30155665), np.float32(0.24941483), np.float32(0.2795792), np.float32(0.2475666), np.float32(0.32249317), np.float32(0.30927342), np.float32(0.30130482), np.float32(0.28917152), np.float32(0.2725774), np.float32(0.25600436), np.float32(0.2285113), np.float32(0.2833514), np.float32(0.29826915), np.float32(0.3173895), np.float32(0.347956), np.float32(0.2355831), np.float32(0.242222), np.float32(0.14143994), np.float32(0.11077053), np.float32(0.11689671), np.float32(0.16897322), np.float32(0.14752969), np.float32(0.12683797), np.float32(0.1152187), np.float32(0.12763028), np.float32(0.11170176), np.float32(0.102117054), np.float32(0.1028227), np.float32(0.10786786), np.float32(0.08921471), np.float32(0.11351311)], 'MRFSTATGFRARIGSASSMLLVLALLAVTLLSTPVTAMGVVAFDYGTEWMKVSLVKPGLPFDVVLDRDSKRKIQSAVSFKKWGLEEEILFGTNAYNHATREPKQSFYGLKTLLGRTTNEEDKQYVELYKSIFGNDVVSSDRSTCSLKRPYEADSKLSSLPVLTVEELVGMQLEYAKKLAEETAGERVNPLLPAGFNVGSFGGLDAVVTVPAFFNAQERQAIVDSAILAGFRPRLVSDGAAAAVNYAQTRTFPQPEKHLFFDVGSGSVRATVVEFSTKPVVIDSILSVGKASKDSTVVDVKGVGWERNVGGLKLDLILRDKLAAEFDAKHSKQIRGSIRDNHRAMARLLKEANRVKHILSANDAASSSVESLVDEIDFRTMIQRQDFEDAVTAAGLVPKFTSPISQALANAGLKLSDINSIVLVGGSTRVPLVQNALREAGIPDSKLAQNVNADEAAVMGAAFYGASFNPQFRMKEIRAYDLIPYAVNLKEADGKQETIFRAASYETDAVLRQYDNAKEDFVFELEYDAAAQKALGDSTDRSIAMVEVTGIDDVLKDIKASGQLDQVDTHVNLTVISRPLGTYAVENIVMVIKPKAGGGIAGALKSFFGVSTPKKTATNGTATNGTASAAKNETTTEDDAQAQGEEGEETLASVPAKDKIVKLTARVIPQNDAVRPLSGEEIKRSKDKLWTMAQAATRKAAREEARNAIESYLYRVRDLVDDPTYSSVTKPAERTSIASKTEELSAWLSEDGETADTSTLKLKRASLESLIKPLETRLSQNKLRAASFAEFETSLADARAFVAEAKANLTAAIEANLSSKYSVTELDALNATIEKDAKWFAEGKQAQDKKGPSDDPALLSGDVDTRRRKVGEQIGKLKRRKIAKTRPKKTPPPKKDEKKDEKDQKDQKKDNEAPPRHEEL': [np.float32(0.92996854), np.float32(0.9544213), np.float32(0.94032276), np.float32(0.9601845), np.float32(0.9603148), np.float32(0.9505479), np.float32(0.9525472), np.float32(0.95616156), np.float32(0.9575373), np.float32(0.9594745), np.float32(0.95898116), np.float32(0.9575548), np.float32(0.96105367), np.float32(0.9481485), np.float32(0.94271195), np.float32(0.93425506), np.float32(0.9272016), np.float32(0.92644566), np.float32(0.93591946), np.float32(0.94066584), np.float32(0.8938763), np.float32(0.87662256), np.float32(0.8482608), np.float32(0.85959226), np.float32(0.84824324), np.float32(0.83618134), np.float32(0.833534), np.float32(0.7991039), np.float32(0.7918789), np.float32(0.7591173), np.float32(0.74586993), np.float32(0.7234732), np.float32(0.66691554), np.float32(0.60182595), np.float32(0.5938401), np.float32(0.5794282), np.float32(0.61907786), np.float32(0.45358056), np.float32(0.35751462), np.float32(0.31691414), np.float32(0.25445378), np.float32(0.15994896), np.float32(0.12173137), np.float32(0.09451758), np.float32(0.08139478), np.float32(0.07816186), np.float32(0.063613884), np.float32(0.06175181), np.float32(0.057976503), np.float32(0.052421875), np.float32(0.061704528), np.float32(0.07110498), np.float32(0.07090445), np.float32(0.05966397), np.float32(0.05819737), np.float32(0.06815919), np.float32(0.071095675), np.float32(0.06798304), np.float32(0.070165485), np.float32(0.07395463), np.float32(0.07409533), np.float32(0.07227325), np.float32(0.07817561), np.float32(0.07455339), np.float32(0.07794083), np.float32(0.08080651), np.float32(0.08331931), np.float32(0.08009839), np.float32(0.07913588), np.float32(0.08569534), np.float32(0.077330954), np.float32(0.07842816), np.float32(0.076424986), np.float32(0.092733845), np.float32(0.09557094), np.float32(0.10517353), np.float32(0.10587832), np.float32(0.10472671), np.float32(0.09647359), np.float32(0.086937554), np.float32(0.07875515), np.float32(0.079531685), np.float32(0.07312842), np.float32(0.06811911), np.float32(0.06730617), np.float32(0.07144173), np.float32(0.06727384), np.float32(0.06912215), np.float32(0.083714195), np.float32(0.092458405), np.float32(0.09480754), np.float32(0.10924885), np.float32(0.11466539), np.float32(0.0988098), np.float32(0.09643713), np.float32(0.08981902), np.float32(0.08940267), np.float32(0.07665625), np.float32(0.071609885), np.float32(0.063515), np.float32(0.06682954), np.float32(0.06782916), np.float32(0.06948475), np.float32(0.07493634), np.float32(0.073265366), np.float32(0.07491086), np.float32(0.0889604), np.float32(0.105899245), np.float32(0.10835463), np.float32(0.10273023), np.float32(0.11184307), np.float32(0.10778653), np.float32(0.09137608), np.float32(0.08207283), np.float32(0.08622959), np.float32(0.075284086), np.float32(0.06378468), np.float32(0.06974227), np.float32(0.07503422), np.float32(0.07037092), np.float32(0.073502935), np.float32(0.082883425), np.float32(0.082176946), np.float32(0.080393), np.float32(0.08558694), np.float32(0.0883302), np.float32(0.09074896), np.float32(0.08911867), np.float32(0.09189415), np.float32(0.096408546), np.float32(0.09363672), np.float32(0.09502602), np.float32(0.08828257), np.float32(0.09639236), np.float32(0.08424396), np.float32(0.090111986), np.float32(0.10666382), np.float32(0.1127694), np.float32(0.11238601), np.float32(0.13596487), np.float32(0.16507418), np.float32(0.18153313), np.float32(0.19060086), np.float32(0.22944885), np.float32(0.25928485), np.float32(0.29629153), np.float32(0.28060433), np.float32(0.2660103), np.float32(0.26976714), np.float32(0.23449805), np.float32(0.20976625), np.float32(0.1940955), np.float32(0.16986382), np.float32(0.17128511), np.float32(0.16081953), np.float32(0.14171562), np.float32(0.14828016), np.float32(0.15631802), np.float32(0.14636114), np.float32(0.12209971), np.float32(0.09812877), np.float32(0.08897321), np.float32(0.070428245), np.float32(0.057724923), np.float32(0.057955667), np.float32(0.056757543), np.float32(0.051306583), np.float32(0.046411455), np.float32(0.052561007), np.float32(0.053648546), np.float32(0.05325885), np.float32(0.056505565), np.float32(0.06380393), np.float32(0.0734339), np.float32(0.08003405), np.float32(0.07913228), np.float32(0.090244524), np.float32(0.093936756), np.float32(0.11221545), np.float32(0.10429872), np.float32(0.11806959), np.float32(0.12771896), np.float32(0.14458184), np.float32(0.15334074), np.float32(0.16387698), np.float32(0.14952296), np.float32(0.14818744), np.float32(0.17335017), np.float32(0.15321925), np.float32(0.14887342), np.float32(0.1394132), np.float32(0.14065549), np.float32(0.12308789), np.float32(0.10573901), np.float32(0.08450572), np.float32(0.075346366), np.float32(0.058697663), np.float32(0.038499195), np.float32(0.03545371), np.float32(0.03494886), np.float32(0.03303483), np.float32(0.03056293), np.float32(0.030998424), np.float32(0.035350785), np.float32(0.03843348), np.float32(0.037370536), np.float32(0.042138074), np.float32(0.045893557), np.float32(0.04688691), np.float32(0.041042414), np.float32(0.039334655), np.float32(0.034066472), np.float32(0.03453974), np.float32(0.033089854), np.float32(0.031683765), np.float32(0.033918887), np.float32(0.036107875), np.float32(0.042174283), np.float32(0.040541776), np.float32(0.047074907), np.float32(0.05150313), np.float32(0.060349394), np.float32(0.06109284), np.float32(0.065313295), np.float32(0.07039053), np.float32(0.07731026), np.float32(0.075959), np.float32(0.07037279), np.float32(0.06496262), np.float32(0.054383744), np.float32(0.04835204), np.float32(0.041909393), np.float32(0.042149905), np.float32(0.047137126), np.float32(0.051183365), np.float32(0.05318254), np.float32(0.05707341), np.float32(0.06507329), np.float32(0.07464162), np.float32(0.07666512), np.float32(0.090387456), np.float32(0.094886534), np.float32(0.10617633), np.float32(0.11754561), np.float32(0.117773145), np.float32(0.11650785), np.float32(0.115880474), np.float32(0.11608322), np.float32(0.102807455), np.float32(0.08969465), np.float32(0.08546093), np.float32(0.0845567), np.float32(0.08725859), np.float32(0.099892005), np.float32(0.10371296), np.float32(0.098102316), np.float32(0.09211721), np.float32(0.0912321), np.float32(0.08021689), np.float32(0.06842572), np.float32(0.06344441), np.float32(0.05957186), np.float32(0.05804623), np.float32(0.06173116), np.float32(0.064102784), np.float32(0.05862557), np.float32(0.05418629), np.float32(0.04710883), np.float32(0.04127642), np.float32(0.03999015), np.float32(0.0448438), np.float32(0.048440214), np.float32(0.0477264), np.float32(0.04831513), np.float32(0.05145479), np.float32(0.04749631), np.float32(0.046372797), np.float32(0.046698745), np.float32(0.04951791), np.float32(0.058997527), np.float32(0.07040379), np.float32(0.08346271), np.float32(0.09489483), np.float32(0.0975854), np.float32(0.10406156), np.float32(0.09918644), np.float32(0.09797959), np.float32(0.093542404), np.float32(0.08565073), np.float32(0.08071707), np.float32(0.07727999), np.float32(0.07424053), np.float32(0.07807865), np.float32(0.08931005), np.float32(0.09475667), np.float32(0.10739265), np.float32(0.1163878), np.float32(0.1247031), np.float32(0.12074768), np.float32(0.11744352), np.float32(0.12723584), np.float32(0.108909965), np.float32(0.09913904), np.float32(0.0922834), np.float32(0.08274677), np.float32(0.063954614), np.float32(0.06497874), np.float32(0.068561256), np.float32(0.07842032), np.float32(0.07672209), np.float32(0.074379504), np.float32(0.086307235), np.float32(0.08659682), np.float32(0.084029816), np.float32(0.093627796), np.float32(0.10667689), np.float32(0.11203364), np.float32(0.107917145), np.float32(0.10288302), np.float32(0.10798244), np.float32(0.11783554), np.float32(0.10948651), np.float32(0.11926132), np.float32(0.13180342), np.float32(0.1303886), np.float32(0.13426706), np.float32(0.14611474), np.float32(0.15846162), np.float32(0.160622), np.float32(0.16124916), np.float32(0.17666174), np.float32(0.15853864), np.float32(0.14548683), np.float32(0.1524644), np.float32(0.17021604), np.float32(0.15540282), np.float32(0.14397363), np.float32(0.15375641), np.float32(0.14815538), np.float32(0.1314902), np.float32(0.12313504), np.float32(0.12688994), np.float32(0.117292166), np.float32(0.110588424), np.float32(0.1193336), np.float32(0.11658666), np.float32(0.094589025), np.float32(0.09370837), np.float32(0.0934523), np.float32(0.10342052), np.float32(0.10714931), np.float32(0.10322847), np.float32(0.10772291), np.float32(0.11498194), np.float32(0.09941692), np.float32(0.10571331), np.float32(0.103589654), np.float32(0.116664566), np.float32(0.115736), np.float32(0.12280602), np.float32(0.11449846), np.float32(0.10446542), np.float32(0.12145187), np.float32(0.13378519), np.float32(0.11130175), np.float32(0.09522043), np.float32(0.10446548), np.float32(0.10804564), np.float32(0.1085712), np.float32(0.10786965), np.float32(0.106898464), np.float32(0.10917432), np.float32(0.11957324), np.float32(0.11830365), np.float32(0.09733793), np.float32(0.09953821), np.float32(0.1024802), np.float32(0.09804288), np.float32(0.09224532), np.float32(0.09198725), np.float32(0.09762204), np.float32(0.093213), np.float32(0.09203248), np.float32(0.09324202), np.float32(0.09301607), np.float32(0.084388115), np.float32(0.08829136), np.float32(0.09071434), np.float32(0.09071337), np.float32(0.09937718), np.float32(0.100346856), np.float32(0.09317613), np.float32(0.0868386), np.float32(0.100891925), np.float32(0.09249928), np.float32(0.08246767), np.float32(0.08068121), np.float32(0.08300257), np.float32(0.08986895), np.float32(0.08313414), np.float32(0.07187568), np.float32(0.082696654), np.float32(0.085206024), np.float32(0.091444716), np.float32(0.09762999), np.float32(0.08487793), np.float32(0.0727092), np.float32(0.06845599), np.float32(0.06916831), np.float32(0.057596292), np.float32(0.047878187), np.float32(0.044845186), np.float32(0.040278956), np.float32(0.03572136), np.float32(0.03227596), np.float32(0.032344885), np.float32(0.031620752), np.float32(0.0265864), np.float32(0.026734238), np.float32(0.027316483), np.float32(0.025380393), np.float32(0.020854976), np.float32(0.02153241), np.float32(0.020586109), np.float32(0.020559859), np.float32(0.018755019), np.float32(0.021590825), np.float32(0.021714281), np.float32(0.022646546), np.float32(0.023878653), np.float32(0.026599417), np.float32(0.035887796), np.float32(0.04204556), np.float32(0.053587273), np.float32(0.05639541), np.float32(0.07057536), np.float32(0.07977223), np.float32(0.08998174), np.float32(0.085139334), np.float32(0.085079014), np.float32(0.09972636), np.float32(0.1200301), np.float32(0.117724985), np.float32(0.11108552), np.float32(0.11337114), np.float32(0.10736498), np.float32(0.0962633), np.float32(0.09714649), np.float32(0.09202989), np.float32(0.07169051), np.float32(0.06176203), np.float32(0.05653425), np.float32(0.05005007), np.float32(0.05259173), np.float32(0.049566645), np.float32(0.041551035), np.float32(0.03794551), np.float32(0.031849768), np.float32(0.04185045), np.float32(0.048248213), np.float32(0.047650922), np.float32(0.038887363), np.float32(0.045397285), np.float32(0.042442627), np.float32(0.039156158), np.float32(0.036944527), np.float32(0.032493263), np.float32(0.036744405), np.float32(0.042363532), np.float32(0.043082945), np.float32(0.04247729), np.float32(0.048042823), np.float32(0.059020646), np.float32(0.06256289), np.float32(0.060683686), np.float32(0.0633548), np.float32(0.06002197), np.float32(0.06626396), np.float32(0.0739311), np.float32(0.076968), np.float32(0.07987336), np.float32(0.08751162), np.float32(0.096492864), np.float32(0.096458115), np.float32(0.09532748), np.float32(0.09643796), np.float32(0.08602278), np.float32(0.07723631), np.float32(0.087336265), np.float32(0.08196469), np.float32(0.07562105), np.float32(0.07876374), np.float32(0.07793963), np.float32(0.087257825), np.float32(0.09754915), np.float32(0.0982689), np.float32(0.0947999), np.float32(0.095301084), np.float32(0.08895466), np.float32(0.09360146), np.float32(0.10143927), np.float32(0.08450675), np.float32(0.08387795), np.float32(0.09477486), np.float32(0.08611742), np.float32(0.08582965), np.float32(0.0825217), np.float32(0.079717815), np.float32(0.07369256), np.float32(0.07362594), np.float32(0.075283915), np.float32(0.08109565), np.float32(0.0786871), np.float32(0.08613494), np.float32(0.08788848), np.float32(0.08821484), np.float32(0.08581712), np.float32(0.084247954), np.float32(0.086531356), np.float32(0.08491873), np.float32(0.09531763), np.float32(0.10565495), np.float32(0.11092054), np.float32(0.113158695), np.float32(0.12821846), np.float32(0.1339464), np.float32(0.14349312), np.float32(0.14281814), np.float32(0.16197737), np.float32(0.1739963), np.float32(0.1529176), np.float32(0.13436936), np.float32(0.142464), np.float32(0.14301708), np.float32(0.16206974), np.float32(0.15383454), np.float32(0.16288498), np.float32(0.14968103), np.float32(0.145212), np.float32(0.15149318), np.float32(0.17083804), np.float32(0.1673343), np.float32(0.1488768), np.float32(0.16349976), np.float32(0.14427821), np.float32(0.123218685), np.float32(0.12732494), np.float32(0.14129518), np.float32(0.14872026), np.float32(0.14979924), np.float32(0.14704622), np.float32(0.14327161), np.float32(0.16127811), np.float32(0.16272855), np.float32(0.17158781), np.float32(0.1857236), np.float32(0.19929758), np.float32(0.1938897), np.float32(0.17459409), np.float32(0.16865368), np.float32(0.15855847), np.float32(0.14677419), np.float32(0.13981013), np.float32(0.12687273), np.float32(0.1170759), np.float32(0.12129479), np.float32(0.14230026), np.float32(0.12939231), np.float32(0.12867866), np.float32(0.1544293), np.float32(0.13222381), np.float32(0.112063676), np.float32(0.09249856), np.float32(0.0927193), np.float32(0.07378649), np.float32(0.06497655), np.float32(0.051821258), np.float32(0.04664594), np.float32(0.044764973), np.float32(0.040162656), np.float32(0.04132145), np.float32(0.041287847), np.float32(0.04859812), np.float32(0.05091134), np.float32(0.060448218), np.float32(0.0674874), np.float32(0.074809834), np.float32(0.08022873), np.float32(0.089508295), np.float32(0.09548981), np.float32(0.08760694), np.float32(0.084980264), np.float32(0.08970193), np.float32(0.08937001), np.float32(0.08781586), np.float32(0.09917335), np.float32(0.10495919), np.float32(0.10722549), np.float32(0.13019127), np.float32(0.1725632), np.float32(0.2191713), np.float32(0.2883932), np.float32(0.33331597), np.float32(0.39369842), np.float32(0.41370335), np.float32(0.49912795), np.float32(0.53347737), np.float32(0.6026904), np.float32(0.6611671), np.float32(0.7051778), np.float32(0.73951274), np.float32(0.8119781), np.float32(0.842098), np.float32(0.88497806), np.float32(0.9070058), np.float32(0.9224552), np.float32(0.9405899), np.float32(0.95156676), np.float32(0.9609376), np.float32(0.96619064), np.float32(0.97134036), np.float32(0.97578555), np.float32(0.97960967), np.float32(0.9810626), np.float32(0.98250335), np.float32(0.98398143), np.float32(0.984168), np.float32(0.98385715), np.float32(0.98446655), np.float32(0.98389083), np.float32(0.9834848), np.float32(0.98279554), np.float32(0.9824744), np.float32(0.98295397), np.float32(0.98306644), np.float32(0.98283076), np.float32(0.98262054), np.float32(0.98234355), np.float32(0.98292327), np.float32(0.98276216), np.float32(0.9819072), np.float32(0.9805259), np.float32(0.97787386), np.float32(0.9749854), np.float32(0.9709956), np.float32(0.96469694), np.float32(0.9619557), np.float32(0.95468307), np.float32(0.9444963), np.float32(0.9348904), np.float32(0.9267043), np.float32(0.91759557), np.float32(0.90507793), np.float32(0.8985901), np.float32(0.8715767), np.float32(0.84117174), np.float32(0.81865036), np.float32(0.79586154), np.float32(0.79668903), np.float32(0.80271715), np.float32(0.7436066), np.float32(0.68571943), np.float32(0.6627691), np.float32(0.6531766), np.float32(0.6080672), np.float32(0.57115865), np.float32(0.55235803), np.float32(0.5815034), np.float32(0.54362345), np.float32(0.49437153), np.float32(0.4668646), np.float32(0.49010324), np.float32(0.47073105), np.float32(0.45561072), np.float32(0.47408223), np.float32(0.5117608), np.float32(0.49212274), np.float32(0.44086757), np.float32(0.4220583), np.float32(0.42951664), np.float32(0.40125), np.float32(0.38405383), np.float32(0.4114913), np.float32(0.39697894), np.float32(0.40653557), np.float32(0.42965874), np.float32(0.42834127), np.float32(0.43822247), np.float32(0.44597074), np.float32(0.44045398), np.float32(0.43476593), np.float32(0.40716693), np.float32(0.38661113), np.float32(0.39053464), np.float32(0.4032199), np.float32(0.39667055), np.float32(0.38090917), np.float32(0.4110795), np.float32(0.42884856), np.float32(0.40832493), np.float32(0.35494372), np.float32(0.3281682), np.float32(0.33211693), np.float32(0.2919732), np.float32(0.29443085), np.float32(0.30713746), np.float32(0.3234158), np.float32(0.31943488), np.float32(0.36908442), np.float32(0.3663559), np.float32(0.3505068), np.float32(0.36035794), np.float32(0.33559012), np.float32(0.33433586), np.float32(0.32988632), np.float32(0.36951733), np.float32(0.40959737), np.float32(0.4683108), np.float32(0.52181584), np.float32(0.5604088), np.float32(0.58525634), np.float32(0.61082363), np.float32(0.6152012), np.float32(0.6249162), np.float32(0.6333145), np.float32(0.64045984), np.float32(0.6307985), np.float32(0.66964865), np.float32(0.65603834), np.float32(0.6731141), np.float32(0.69620407), np.float32(0.7138647), np.float32(0.70304847), np.float32(0.6759497), np.float32(0.65043294), np.float32(0.6264401), np.float32(0.64674526), np.float32(0.65232575), np.float32(0.63608897), np.float32(0.6224873), np.float32(0.63346356), np.float32(0.6646217), np.float32(0.6423867), np.float32(0.62448937), np.float32(0.6189226), np.float32(0.5817593), np.float32(0.57277167), np.float32(0.5779603), np.float32(0.58783805), np.float32(0.55016935), np.float32(0.5263572), np.float32(0.5384322), np.float32(0.5178198), np.float32(0.461632), np.float32(0.4487938), np.float32(0.48255518), np.float32(0.44494274), np.float32(0.40625983), np.float32(0.37712997), np.float32(0.39160317), np.float32(0.3933949), np.float32(0.3394779), np.float32(0.33026865), np.float32(0.35083145), np.float32(0.30391285), np.float32(0.3084111), np.float32(0.2990883), np.float32(0.28258502), np.float32(0.27343842), np.float32(0.27522883), np.float32(0.28734094), np.float32(0.29856157), np.float32(0.2973986), np.float32(0.29636255), np.float32(0.27480358), np.float32(0.26361385), np.float32(0.25413597), np.float32(0.26778403), np.float32(0.25089055), np.float32(0.2686032), np.float32(0.27016973), np.float32(0.2964923), np.float32(0.29324594), np.float32(0.30676347), np.float32(0.31669453), np.float32(0.33512554), np.float32(0.2905941), np.float32(0.32314977), np.float32(0.31194603), np.float32(0.29717138), np.float32(0.31414065), np.float32(0.33183587), np.float32(0.3212701), np.float32(0.31720975), np.float32(0.32030594), np.float32(0.3260945), np.float32(0.27605608), np.float32(0.28588995), np.float32(0.31029686), np.float32(0.30642316), np.float32(0.30274558), np.float32(0.3256771), np.float32(0.3417734), np.float32(0.3429146), np.float32(0.3418957), np.float32(0.37537724), np.float32(0.4108035), np.float32(0.43027064), np.float32(0.43876618), np.float32(0.4615071), np.float32(0.464337), np.float32(0.4742499), np.float32(0.46572703), np.float32(0.48304707), np.float32(0.4786105), np.float32(0.4921485), np.float32(0.52682346), np.float32(0.500407), np.float32(0.50728637), np.float32(0.51965094), np.float32(0.5335276), np.float32(0.5329929), np.float32(0.55066377), np.float32(0.53125894), np.float32(0.49519914), np.float32(0.51459366), np.float32(0.51228625), np.float32(0.50601476), np.float32(0.4859753), np.float32(0.47062415), np.float32(0.46653453), np.float32(0.45322424), np.float32(0.45914468), np.float32(0.48463807), np.float32(0.53012127), np.float32(0.56159115), np.float32(0.6235214), np.float32(0.66389835), np.float32(0.67565966), np.float32(0.714123), np.float32(0.7494812), np.float32(0.7730581), np.float32(0.79617816), np.float32(0.81705), np.float32(0.83018243), np.float32(0.83851653), np.float32(0.8548001), np.float32(0.87442833), np.float32(0.88386166), np.float32(0.89150214), np.float32(0.9050559), np.float32(0.9259777), np.float32(0.9358698), np.float32(0.93805075), np.float32(0.94804645), np.float32(0.95190364), np.float32(0.9570405), np.float32(0.9614453), np.float32(0.95949), np.float32(0.9587134), np.float32(0.9540657), np.float32(0.944503), np.float32(0.94118917), np.float32(0.9292047), np.float32(0.9150401), np.float32(0.9044135), np.float32(0.89700425), np.float32(0.8967587), np.float32(0.8953534), np.float32(0.8879727), np.float32(0.8743199), np.float32(0.8803491), np.float32(0.86788857), np.float32(0.8646207), np.float32(0.8603278), np.float32(0.87740046), np.float32(0.8925898), np.float32(0.90674096), np.float32(0.9126817), np.float32(0.9207878), np.float32(0.9210154), np.float32(0.9291712), np.float32(0.93687415), np.float32(0.9422146), np.float32(0.9470551), np.float32(0.9508904), np.float32(0.95989525), np.float32(0.96566397), np.float32(0.9661203), np.float32(0.9645648), np.float32(0.960991), np.float32(0.96103156), np.float32(0.96275747), np.float32(0.9633717), np.float32(0.9630388), np.float32(0.96068925), np.float32(0.96079135), np.float32(0.9598949), np.float32(0.958847), np.float32(0.95688), np.float32(0.9514078), np.float32(0.9500658), np.float32(0.9489615), np.float32(0.94641316), np.float32(0.9425934), np.float32(0.9402767), np.float32(0.9362364), np.float32(0.93290395), np.float32(0.92602646), np.float32(0.9220989), np.float32(0.92955375), np.float32(0.9358301), np.float32(0.93652743), np.float32(0.9461227), np.float32(0.9428669), np.float32(0.94178396), np.float32(0.9371046), np.float32(0.9381287), np.float32(0.9372125)], 'MLETLAADLLSRFLGQYIEGLETKNVSLGLWSGKLCLRSLALRPEALSVFMASLGLDLGASVRRGEIAELEILVPWKNIWSNSSVISLKGLRLEAVPVSASVSTQDQNSYAQRRKRARLAADEALRETKRQALLELSSSVKQDANSNSNSATWYQRLLTRVISRIQIDISDIVVKYVLDEGNSFRMASYFHLKFMSVVSTDRSWEQNLGEVSEGPILYKVVNIQDLSFYIGKDVFNESAVFEEDILNIVNSESNQRYKLFGPFSATLQAKLRNPMEDMKEDQPIPNAVLYLCVHNFDCSLDRLQYISMMKLLEAFSQKTTKPENAIEKWKWIVEQIFPGLGQRIKQEKNLQVEAMKLRRLRMLEYFELREKYLLQRYSKLKQDSNTKGIMYPKRLEELEDVLELDDILLYRSIIDEKLNSITVPINSLSQNDEVNSNKSDTTSNVGWLQWMSSYFTSKQEEPKHSVSSSDNSLKTAEEGPGDVFPVDDKASLQYSISDFADSNNNVHDCSLFRVDVVIEKAVFLVCDNGLEEEKQPFARMLLGGLSFGFEKRFSGTIRLDLLFNYFSIVDCRNQGGSMLISRKCREEESSSLSSKVDVVEYTLRDQVDFLLQDPFGRVEETSKGVLGVFKIEMGEQDESNGVYGRFGGIQISLIDQSFFKTLFGVFELPRKKTNLIESVSVRAKKSLSELREYLESRLYERKKRFQMKILIEGPSIFLSSSKRGDGVWFNFDTLKLKNCSHEALESNQMIVYKSIQDMSSLFGFYQLELNDLDIKYMETISESDATCIVVLKLERAILYFVTLLDAITASSCNELPLFIKNCHYRPLACLVGELPALNFHIVPQFCMFFKELLQDGWFMEYSKYRQTEQLETHPTIDRAVSSSLEVVEEASTDRRIEHLTYFTLQLMMPQINVSIGSRQGNVGLKASLFELTLCLSFLFDKKQFSCSFERFLLKQLFSRQQPQNLFICEDQVRYAKNYGALCIDANFHPNPAEDRVHVRIISIKMILEPSVYADIGRMGYDELFSKHRGRTTFDNLDDFKKQDKVVESEMLFPKRKVSVDFVFEELTFEIERNRLPFAILTISQLGGNLNHEDTIGFQGQGIFDNITLYNMSTELEVSKKVLNVPISDCRGRWKLGSLVTAVNLEDSQSFVDIPELQITTNDFHLIFLSSFWTELKAQVTKTMENLFPSNGSERSGTGKEYPKYAPFLLWLISNIFELDIPRSSSCKDAVRLKAENLHLKNKLQMAVNYNIGLSITTGSVDGMLYQMTVESEIPSKKEAFCESFLLDAVLEFDIDTASCYDWTSSDTTEPPPDVFIRMKSIRHTMFHVSEVQYTTLCHILYGNLSEDIEKENIANLICRRKSEDSELSSSPENMLPGEWLLPRRSPSKIPVGYRAILEFPQLSLSLFSGGFDSHSHYAIADIDFHRMSFFIDYYDDGRLSVEASAIHATMLDTRPCSLYRTTLVMPDRELQKDNQPLLVMKYYGWPEAASVYSFSFSSLKFFVVADFIRSIYRLSIPFTNAHYDPWLLRPESWEESTRVFDQPYYGKQITVVFSNCQFYFPADLSRSDSHALVLGGDLVSKYDISSEESGVYHFIGKNMHVLLGSISEPNLLKALYPFELTIDYSFGSDLRVLRVNVDSILCRLGIHDAPIVFSVIWRLFVADAEQLSTKRDKCISDDVLVGEDHHLCEAEASKIPIDFQCNVQGIRLIALEESRNSCVPVLEARVDRLRGTFRDFLCGQVKLEVAVFLFYEKKGWWEPVLERWPCNLNFSIGSKNTLVLELLSEHRLNINSTQVAVEGVLKAVESFRHLIQHIQQTDLYCTRTEYMISKDRPSVAAFVVHNALGVPISLTFPYDSSRYVCWEGEEKEVDIRTDELIRALTAVSSQDTDINQLEFINSCTVQVPGYDVLTLSASEYGVHLVSLHSVDANAAQSSSNLVVDEDNQPYIMKDTIAVWDVSMKDGCPYCTLRSRYRLLNKTSIKVEVTYGRNLQMYSILPGEAWSPPLGFEYEPIYLRPCINGGIHFDGEELANECEKRIFSWSSALESFHEFWKKAMLVTREERKMSRKWGFDNYSAEDFMRHMDKFISLVCCVSDLEDSNAANTCLDEFYFLLFPRVDEKRPFGWENGWLDLEIHPPLTIQNGLPREVAFRLRKPKGRVSRIFHSVEEESFGFVEGILEPLQTAEVFSLSHEIGENTLSLRYDNLSRPCRGKPNYEGFMKRADTPDWGQSVVLHPNNRVELFSFSGSESFLPRGLNLRSQKVFARLELTDDDRRVGHHFRIVAEYWLRNKSSSAINVRVVSNDAISFFSLAPCPPGEPVDPFVVFDGNEIAFAVAGYDNYIPLMEPLANVDKPLELNLQQGNYILDVRPGKGSFGQSLVATIRDCLRIENSTKFLFQWCQSHSMKTSKKEDAMTTIMGVDEDLVHDIPPGKFVAVHWDFNDKERLLSLRRTEDRYSREWQWSRPLNPDYHGDVFLKMYSPKRHEQYIPVVRIQTPIGGSKKIVILEEDRRYPPYQIVNLCRTRAIAFHQVGTSQDFPPWLVRPGRTSRYAWDDPCGMECKKKLLAVEVVETSSESRSMSNVNGSEMTAMRYPEFNISIDIVSRKFNKQVLPKGPALLYAVTVNGPTKVVTFVDDGSVDIDDPLAALAKITFAATKFISTPSTGDALCSLGEDLNARPQQEATAISSNQVVVAKKEEENVNRAWHFSIALDAVGISFIDSTPTELAYLTLTNVHFDYQKTEDYQVYDLSIGDLQLDNQLPNAPWPVIAWPSERRSTSEASDNSVSVPDNTNNKPFFQITIEKSPKTFPGIQAFTGVYFAFQRLNISLDEYFLRRCWPFLQVLLRLDSSSQEECLQGEDEEDREDRDQNMDSNSLVFRERLYIEWLLFGPVQLIVSFSSAPSTTTRYGAYRRLIRVLLATVGNVEGAEFRFNALELHHVFDTESHLRGLIGEYYITQVLGQRLKLISSNSLLGNPAALFDSIALGAKDFFVEPSKAVGGRDFIIRLDRGSRSLVTNTVGGLLNSINQIPRSLSVGLATAVGNREYLAEREMKRSRQPTSAVDGFVQGAKYFGEGISKGVSGVFRDPYQGLKREGASGFFKGLGKGLVGGLVHPMTGVLDFIAEPAAGLRSMTVGGLQQGALPMRPPRAIGTVKQLQCYDVHAATGKAILQAVIRSGDEDHEELLYWIELDNLFQYTPSKATTDEKSPEWQLAAIVTLFTRSGRRGKTLGKELLAVKVQEALNQGRTVPVSSNFRGRAALLTSRRLMITTFDGKVLWQRKLRHIVDARMTSSVRGTPALAICVLSSRTQQGFLWERIDCPSSSAVESLRKVILRNIRFVNSASSPLQYTTTSSRDSSSAYKGSESDEEGSISGRQSDVGESLQDTEQETSSDMLGDIFHQVPFLDENISSETTSVTRGSHQDSVSCQGTSQPLGGLYQPSHPSKSVDDVIQREIDRCVSFPSNRNQNGKRSLRLVIANALEGPLHLVDANLISGIWCQEPTSVIPNGSARLCELECGKGFMKGIEGSLVFVFHCSSTETPCWLTIRFVHTFFTSSKLNVKVPVGIRYRVVEGASEHSSCIIIFTHDNFDTTKVLNNSVSIAPEERTKCNTSSYSMNRNDSNVVVSDDAVVELASMGFDPEKAYQVLQLTNSNISDAVQMLLEWDNS': [np.float32(0.2678339), np.float32(0.20478494), np.float32(0.16397731), np.float32(0.15096337), np.float32(0.17279671), np.float32(0.2018574), np.float32(0.1856761), np.float32(0.20136501), np.float32(0.20104949), np.float32(0.20029558), np.float32(0.22283852), np.float32(0.19930784), np.float32(0.19115326), np.float32(0.179297), np.float32(0.15930112), np.float32(0.14540565), np.float32(0.15494013), np.float32(0.16392587), np.float32(0.17960832), np.float32(0.21158032), np.float32(0.20423393), np.float32(0.24187976), np.float32(0.28734824), np.float32(0.30911016), np.float32(0.27206272), np.float32(0.2711155), np.float32(0.2905948), np.float32(0.28388762), np.float32(0.287022), np.float32(0.31967875), np.float32(0.34105816), np.float32(0.30330834), np.float32(0.28976643), np.float32(0.3121171), np.float32(0.30212006), np.float32(0.2586275), np.float32(0.22191122), np.float32(0.20549285), np.float32(0.18737578), np.float32(0.15884803), np.float32(0.14528705), np.float32(0.15006883), np.float32(0.14739014), np.float32(0.14022987), np.float32(0.13956207), np.float32(0.14384604), np.float32(0.13432094), np.float32(0.15647474), np.float32(0.15954259), np.float32(0.21920362), np.float32(0.24067931), np.float32(0.26529825), np.float32(0.2983563), np.float32(0.31855616), np.float32(0.29401875), np.float32(0.26414737), np.float32(0.25971076), np.float32(0.22498064), np.float32(0.2007394), np.float32(0.18926531), np.float32(0.17720513), np.float32(0.16599706), np.float32(0.17099784), np.float32(0.18201482), np.float32(0.16237342), np.float32(0.19043349), np.float32(0.18158953), np.float32(0.20825699), np.float32(0.16771562), np.float32(0.2347079), np.float32(0.23258615), np.float32(0.15910637), np.float32(0.14135021), np.float32(0.15884937), np.float32(0.15449968), np.float32(0.13823044), np.float32(0.11217067), np.float32(0.1473286), np.float32(0.13077112), np.float32(0.15176596), np.float32(0.15750153), np.float32(0.17351292), np.float32(0.21817152), np.float32(0.19082598), np.float32(0.19297415), np.float32(0.20171508), np.float32(0.22447637), np.float32(0.22796905), np.float32(0.23965855), np.float32(0.26828688), np.float32(0.2461939), np.float32(0.29763478), np.float32(0.34515476), np.float32(0.43051744), np.float32(0.48274356), np.float32(0.49755865), np.float32(0.52879196), np.float32(0.54319346), np.float32(0.5574407), np.float32(0.57372975), np.float32(0.61545694), np.float32(0.5912466), np.float32(0.6603406), np.float32(0.7217997), np.float32(0.7575344), np.float32(0.76775527), np.float32(0.7655227), np.float32(0.78450304), np.float32(0.74828225), np.float32(0.68141866), np.float32(0.62271255), np.float32(0.6071752), np.float32(0.5721653), np.float32(0.54178905), np.float32(0.5026782), np.float32(0.5122283), np.float32(0.467974), np.float32(0.40468138), np.float32(0.39825797), np.float32(0.38459405), np.float32(0.36985302), np.float32(0.32017455), np.float32(0.31822884), np.float32(0.35280615), np.float32(0.34208405), np.float32(0.3274871), np.float32(0.35660332), np.float32(0.3316335), np.float32(0.31578612), np.float32(0.35489964), np.float32(0.3463168), np.float32(0.34894797), np.float32(0.35069215), np.float32(0.38201794), np.float32(0.40074578), np.float32(0.3937986), np.float32(0.3871019), np.float32(0.40252098), np.float32(0.37993792), np.float32(0.3562052), np.float32(0.3633094), np.float32(0.33635616), np.float32(0.29325256), np.float32(0.24569348), np.float32(0.29155758), np.float32(0.29995978), np.float32(0.27960148), np.float32(0.22918217), np.float32(0.25085437), np.float32(0.22730297), np.float32(0.1732404), np.float32(0.17409289), np.float32(0.1739199), np.float32(0.1360317), np.float32(0.11156578), np.float32(0.09666685), np.float32(0.10225128), np.float32(0.09437469), np.float32(0.080398284), np.float32(0.073738374), np.float32(0.06038114), np.float32(0.05013098), np.float32(0.04447963), np.float32(0.045783866), np.float32(0.04541137), np.float32(0.045726027), np.float32(0.05012643), np.float32(0.051073644), np.float32(0.048229974), np.float32(0.058514077), np.float32(0.06618638), np.float32(0.06406436), np.float32(0.06196483), np.float32(0.06501644), np.float32(0.06664839), np.float32(0.05896654), np.float32(0.05460926), np.float32(0.060157083), np.float32(0.05548051), np.float32(0.05581079), np.float32(0.052723985), np.float32(0.055130742), np.float32(0.053847704), np.float32(0.049581584), np.float32(0.054593295), np.float32(0.056679647), np.float32(0.05662025), np.float32(0.05372003), np.float32(0.061016954), np.float32(0.06987484), np.float32(0.07751573), np.float32(0.07909113), np.float32(0.069105014), np.float32(0.06659827), np.float32(0.06815179), np.float32(0.06665812), np.float32(0.06726684), np.float32(0.06741171), np.float32(0.07994248), np.float32(0.08251505), np.float32(0.08936392), np.float32(0.10344875), np.float32(0.10736304), np.float32(0.111875884), np.float32(0.11370109), np.float32(0.11170505), np.float32(0.11335927), np.float32(0.12193585), np.float32(0.12035322), np.float32(0.12731333), np.float32(0.13501441), np.float32(0.12945034), np.float32(0.13187486), np.float32(0.1316402), np.float32(0.10846312), np.float32(0.095696636), np.float32(0.09573558), np.float32(0.084739245), np.float32(0.07576196), np.float32(0.061246265), np.float32(0.06773922), np.float32(0.06276046), np.float32(0.05470198), np.float32(0.05363631), np.float32(0.049721133), np.float32(0.05060808), np.float32(0.05000878), np.float32(0.049494214), np.float32(0.051332388), np.float32(0.052044153), np.float32(0.058211643), np.float32(0.0653914), np.float32(0.06629927), np.float32(0.06530308), np.float32(0.06272783), np.float32(0.067380644), np.float32(0.0615683), np.float32(0.059795305), np.float32(0.0710017), np.float32(0.08051626), np.float32(0.092307), np.float32(0.1095783), np.float32(0.121973634), np.float32(0.1265196), np.float32(0.123471685), np.float32(0.1164239), np.float32(0.12244962), np.float32(0.12214077), np.float32(0.11399288), np.float32(0.10577522), np.float32(0.10591758), np.float32(0.09948136), np.float32(0.09709811), np.float32(0.10658822), np.float32(0.10753526), np.float32(0.08765328), np.float32(0.08736385), np.float32(0.10083675), np.float32(0.10535387), np.float32(0.089009166), np.float32(0.108494826), np.float32(0.12616664), np.float32(0.12295068), np.float32(0.12091337), np.float32(0.13421004), np.float32(0.14770964), np.float32(0.1402256), np.float32(0.14985494), np.float32(0.15750179), np.float32(0.16841854), np.float32(0.16467783), np.float32(0.19289678), np.float32(0.18938182), np.float32(0.19561449), np.float32(0.19055781), np.float32(0.18353038), np.float32(0.17740956), np.float32(0.14567497), np.float32(0.13416527), np.float32(0.121225856), np.float32(0.1147519), np.float32(0.095885016), np.float32(0.08830676), np.float32(0.09368521), np.float32(0.079778776), np.float32(0.07032528), np.float32(0.06369787), np.float32(0.059546243), np.float32(0.050604552), np.float32(0.047723368), np.float32(0.048099566), np.float32(0.0387931), np.float32(0.033101328), np.float32(0.027296282), np.float32(0.024072539), np.float32(0.02105106), np.float32(0.019440552), np.float32(0.018694574), np.float32(0.019181004), np.float32(0.02034826), np.float32(0.021326717), np.float32(0.02290176), np.float32(0.024235113), np.float32(0.024174776), np.float32(0.026941383), np.float32(0.03397325), np.float32(0.039644007), np.float32(0.044238713), np.float32(0.053180896), np.float32(0.058843665), np.float32(0.065151475), np.float32(0.07749611), np.float32(0.091395095), np.float32(0.088857986), np.float32(0.086105816), np.float32(0.09475882), np.float32(0.097279005), np.float32(0.09034869), np.float32(0.09413933), np.float32(0.10191204), np.float32(0.098401144), np.float32(0.09180798), np.float32(0.09017202), np.float32(0.10847204), np.float32(0.11064833), np.float32(0.10119281), np.float32(0.11398836), np.float32(0.12747028), np.float32(0.12221493), np.float32(0.107605934), np.float32(0.109224565), np.float32(0.109502696), np.float32(0.09360837), np.float32(0.08892692), np.float32(0.09632384), np.float32(0.09081044), np.float32(0.08859708), np.float32(0.10478247), np.float32(0.11120703), np.float32(0.11726388), np.float32(0.11825024), np.float32(0.14451173), np.float32(0.13707389), np.float32(0.14921184), np.float32(0.15909809), np.float32(0.17903486), np.float32(0.18489683), np.float32(0.17454943), np.float32(0.17555512), np.float32(0.19324163), np.float32(0.16128798), np.float32(0.14604235), np.float32(0.1565875), np.float32(0.14684108), np.float32(0.13637011), np.float32(0.13055138), np.float32(0.1359172), np.float32(0.1254363), np.float32(0.11552955), np.float32(0.123013794), np.float32(0.10594991), np.float32(0.08734004), np.float32(0.08675467), np.float32(0.096276365), np.float32(0.09823639), np.float32(0.08886489), np.float32(0.0954691), np.float32(0.11491634), np.float32(0.10731525), np.float32(0.111156166), np.float32(0.13569866), np.float32(0.14562336), np.float32(0.16009733), np.float32(0.17399925), np.float32(0.19071454), np.float32(0.20043981), np.float32(0.20001549), np.float32(0.2212778), np.float32(0.23761603), np.float32(0.21149467), np.float32(0.22563608), np.float32(0.24457422), np.float32(0.25422436), np.float32(0.21998705), np.float32(0.2397657), np.float32(0.23060177), np.float32(0.23156057), np.float32(0.2597962), np.float32(0.2914084), np.float32(0.2826614), np.float32(0.24665259), np.float32(0.26518476), np.float32(0.27770782), np.float32(0.26842788), np.float32(0.2267068), np.float32(0.20742199), np.float32(0.18242346), np.float32(0.15716584), np.float32(0.14165016), np.float32(0.12084178), np.float32(0.11249809), np.float32(0.103922114), np.float32(0.093146324), np.float32(0.09363071), np.float32(0.10011567), np.float32(0.09522386), np.float32(0.09849191), np.float32(0.107909106), np.float32(0.10823441), np.float32(0.11073244), np.float32(0.13109173), np.float32(0.1418947), np.float32(0.13875094), np.float32(0.1378821), np.float32(0.15978026), np.float32(0.17250629), np.float32(0.18232797), np.float32(0.20123345), np.float32(0.23208673), np.float32(0.26132476), np.float32(0.27227002), np.float32(0.3397506), np.float32(0.40419838), np.float32(0.44937292), np.float32(0.48935857), np.float32(0.55833066), np.float32(0.6453156), np.float32(0.69689983), np.float32(0.7232293), np.float32(0.7706729), np.float32(0.834119), np.float32(0.8423664), np.float32(0.86543083), np.float32(0.87076527), np.float32(0.83704907), np.float32(0.85235286), np.float32(0.85467696), np.float32(0.8563462), np.float32(0.8244293), np.float32(0.75161666), np.float32(0.7115469), np.float32(0.7139921), np.float32(0.6880027), np.float32(0.628768), np.float32(0.59103024), np.float32(0.5724363), np.float32(0.5666774), np.float32(0.60017544), np.float32(0.58969665), np.float32(0.62631136), np.float32(0.5459851), np.float32(0.44220865), np.float32(0.4442478), np.float32(0.41142246), np.float32(0.42069533), np.float32(0.47140777), np.float32(0.45931497), np.float32(0.48998776), np.float32(0.5472231), np.float32(0.59801555), np.float32(0.6903773), np.float32(0.70411175), np.float32(0.74495953), np.float32(0.8157379), np.float32(0.8490025), np.float32(0.87809974), np.float32(0.90308726), np.float32(0.9194903), np.float32(0.92721194), np.float32(0.934307), np.float32(0.9337132), np.float32(0.938438), np.float32(0.91637886), np.float32(0.8828482), np.float32(0.8551123), np.float32(0.8553173), np.float32(0.8162587), np.float32(0.81032175), np.float32(0.7588791), np.float32(0.7385713), np.float32(0.66045505), np.float32(0.63042134), np.float32(0.5241592), np.float32(0.5159524), np.float32(0.4311704), np.float32(0.37697014), np.float32(0.41925305), np.float32(0.32065386), np.float32(0.30274165), np.float32(0.26078224), np.float32(0.2928422), np.float32(0.28550732), np.float32(0.2233558), np.float32(0.27102742), np.float32(0.21703042), np.float32(0.27803642), np.float32(0.22426783), np.float32(0.21135832), np.float32(0.25743112), np.float32(0.19459662), np.float32(0.18189459), np.float32(0.1406115), np.float32(0.14571528), np.float32(0.13749005), np.float32(0.146081), np.float32(0.12710358), np.float32(0.12789942), np.float32(0.13767739), np.float32(0.13674843), np.float32(0.113925405), np.float32(0.09303525), np.float32(0.07919407), np.float32(0.06626486), np.float32(0.055909563), np.float32(0.048887946), np.float32(0.04535004), np.float32(0.04409281), np.float32(0.04230464), np.float32(0.04155562), np.float32(0.044669665), np.float32(0.047811512), np.float32(0.051638648), np.float32(0.055807814), np.float32(0.055647247), np.float32(0.059734467), np.float32(0.058459964), np.float32(0.061816838), np.float32(0.064639285), np.float32(0.0636332), np.float32(0.058725033), np.float32(0.062313076), np.float32(0.06383017), np.float32(0.06309111), np.float32(0.06527881), np.float32(0.06778892), np.float32(0.072152704), np.float32(0.08114264), np.float32(0.087929726), np.float32(0.098000385), np.float32(0.10351128), np.float32(0.10220506), np.float32(0.097169444), np.float32(0.09968498), np.float32(0.087513395), np.float32(0.082481235), np.float32(0.06841633), np.float32(0.06183997), np.float32(0.05389496), np.float32(0.051987473), np.float32(0.05176756), np.float32(0.05294408), np.float32(0.049834363), np.float32(0.05175977), np.float32(0.052421093), np.float32(0.04958745), np.float32(0.045229435), np.float32(0.041873354), np.float32(0.0426051), np.float32(0.04298692), np.float32(0.04197243), np.float32(0.04577541), np.float32(0.050670683), np.float32(0.052530505), np.float32(0.052663576), np.float32(0.04961255), np.float32(0.050888274), np.float32(0.048202634), np.float32(0.04575165), np.float32(0.043480173), np.float32(0.046549518), np.float32(0.051386625), np.float32(0.059123147), np.float32(0.058343016), np.float32(0.06310835), np.float32(0.065874755), np.float32(0.07663965), np.float32(0.09367816), np.float32(0.11088018), np.float32(0.13214439), np.float32(0.16655411), np.float32(0.1854056), np.float32(0.22927128), np.float32(0.25112832), np.float32(0.27507713), np.float32(0.26562908), np.float32(0.2743714), np.float32(0.26802102), np.float32(0.28414217), np.float32(0.32297802), np.float32(0.29884025), np.float32(0.26259845), np.float32(0.3211648), np.float32(0.32500735), np.float32(0.3714019), np.float32(0.3787388), np.float32(0.33188215), np.float32(0.27523386), np.float32(0.25048327), np.float32(0.20909353), np.float32(0.13078608), np.float32(0.11232374), np.float32(0.09608691), np.float32(0.09013123), np.float32(0.098549865), np.float32(0.09621792), np.float32(0.09133033), np.float32(0.08208607), np.float32(0.084996544), np.float32(0.09333679), np.float32(0.092011206), np.float32(0.09729433), np.float32(0.113947265), np.float32(0.10820993), np.float32(0.11003457), np.float32(0.108676866), np.float32(0.115586326), np.float32(0.10368784), np.float32(0.09724842), np.float32(0.09711496), np.float32(0.09903217), np.float32(0.09894612), np.float32(0.10954306), np.float32(0.12704423), np.float32(0.1440902), np.float32(0.158447), np.float32(0.16821535), np.float32(0.1860578), np.float32(0.19255003), np.float32(0.19679855), np.float32(0.1888516), np.float32(0.1877527), np.float32(0.178892), np.float32(0.14902756), np.float32(0.14584407), np.float32(0.14340623), np.float32(0.120090865), np.float32(0.12622245), np.float32(0.13441534), np.float32(0.13643256), np.float32(0.13575163), np.float32(0.14339064), np.float32(0.15459387), np.float32(0.15713553), np.float32(0.16183107), np.float32(0.16675667), np.float32(0.17580965), np.float32(0.15930872), np.float32(0.12927912), np.float32(0.12125699), np.float32(0.093962185), np.float32(0.06278519), np.float32(0.05115512), np.float32(0.043099295), np.float32(0.04293075), np.float32(0.041732766), np.float32(0.04456636), np.float32(0.042821195), np.float32(0.04465807), np.float32(0.051902104), np.float32(0.05925287), np.float32(0.06393344), np.float32(0.06775804), np.float32(0.07184785), np.float32(0.08054364), np.float32(0.081022516), np.float32(0.09097861), np.float32(0.099991195), np.float32(0.09822957), np.float32(0.09362193), np.float32(0.09129386), np.float32(0.102606654), np.float32(0.110627614), np.float32(0.1131985), np.float32(0.124423034), np.float32(0.13871904), np.float32(0.13704547), np.float32(0.1468228), np.float32(0.15555885), np.float32(0.14328706), np.float32(0.13936108), np.float32(0.15340377), np.float32(0.13853519), np.float32(0.117789194), np.float32(0.109504), np.float32(0.10754306), np.float32(0.104272746), np.float32(0.089525975), np.float32(0.094254166), np.float32(0.10192802), np.float32(0.099905536), np.float32(0.10359487), np.float32(0.11091622), np.float32(0.11939782), np.float32(0.11130054), np.float32(0.10499772), np.float32(0.10705334), np.float32(0.09543987), np.float32(0.08905873), np.float32(0.09001258), np.float32(0.093222916), np.float32(0.09132087), np.float32(0.094451316), np.float32(0.0971654), np.float32(0.09689815), np.float32(0.08471625), np.float32(0.081323765), np.float32(0.084974386), np.float32(0.080207184), np.float32(0.07460988), np.float32(0.07584555), np.float32(0.089920424), np.float32(0.10446209), np.float32(0.092889465), np.float32(0.100933544), np.float32(0.10019958), np.float32(0.08515759), np.float32(0.06543627), np.float32(0.06728406), np.float32(0.061181214), np.float32(0.06777029), np.float32(0.06979617), np.float32(0.072995596), np.float32(0.07689693), np.float32(0.08773252), np.float32(0.07780027), np.float32(0.085854895), np.float32(0.08901021), np.float32(0.08982251), np.float32(0.10268855), np.float32(0.11814661), np.float32(0.15543813), np.float32(0.17341721), np.float32(0.16141064), np.float32(0.19510224), np.float32(0.18254517), np.float32(0.15522705), np.float32(0.15156452), np.float32(0.1458642), np.float32(0.14022331), np.float32(0.13586928), np.float32(0.12778671), np.float32(0.1314748), np.float32(0.11856234), np.float32(0.11803975), np.float32(0.122592695), np.float32(0.123469375), np.float32(0.11579471), np.float32(0.106087215), np.float32(0.114036076), np.float32(0.10578102), np.float32(0.0926883), np.float32(0.08897263), np.float32(0.08435196), np.float32(0.074773654), np.float32(0.064980015), np.float32(0.06361485), np.float32(0.06473237), np.float32(0.055038273), np.float32(0.053295057), np.float32(0.05895844), np.float32(0.05710017), np.float32(0.056968), np.float32(0.056189977), np.float32(0.06656082), np.float32(0.066823415), np.float32(0.061582062), np.float32(0.0726891), np.float32(0.08418123), np.float32(0.07461892), np.float32(0.078902476), np.float32(0.09861925), np.float32(0.10706609), np.float32(0.108288676), np.float32(0.12012341), np.float32(0.12069166), np.float32(0.1124353), np.float32(0.116177775), np.float32(0.11272102), np.float32(0.10295549), np.float32(0.09645096), np.float32(0.08558864), np.float32(0.07875483), np.float32(0.0696379), np.float32(0.0598983), np.float32(0.05589314), np.float32(0.052010417), np.float32(0.050631087), np.float32(0.04444736), np.float32(0.0430373), np.float32(0.040467326), np.float32(0.034070533), np.float32(0.027322346), np.float32(0.026770232), np.float32(0.025745528), np.float32(0.02066959), np.float32(0.017265385), np.float32(0.017177667), np.float32(0.01815365), np.float32(0.01780906), np.float32(0.019181991), np.float32(0.020237386), np.float32(0.026310952), np.float32(0.028232845), np.float32(0.029419105), np.float32(0.02987391), np.float32(0.031045863), np.float32(0.031666223), np.float32(0.03019465), np.float32(0.033793803), np.float32(0.037024237), np.float32(0.03677693), np.float32(0.0403617), np.float32(0.046033356), np.float32(0.051054165), np.float32(0.05133868), np.float32(0.052930832), np.float32(0.052163295), np.float32(0.049286008), np.float32(0.051159114), np.float32(0.052234754), np.float32(0.055565365), np.float32(0.055012453), np.float32(0.05090263), np.float32(0.051371712), np.float32(0.057322927), np.float32(0.045712527), np.float32(0.04389469), np.float32(0.045009412), np.float32(0.04948466), np.float32(0.047737323), np.float32(0.04503306), np.float32(0.051363617), np.float32(0.048416063), np.float32(0.03956545), np.float32(0.03916318), np.float32(0.03867401), np.float32(0.03669696), np.float32(0.030824283), np.float32(0.030305665), np.float32(0.03521132), np.float32(0.032479204), np.float32(0.031208556), np.float32(0.035597686), np.float32(0.03901156), np.float32(0.038237), np.float32(0.035483778), np.float32(0.037177924), np.float32(0.035618547), np.float32(0.033174954), np.float32(0.03732742), np.float32(0.03610512), np.float32(0.043479618), np.float32(0.040261474), np.float32(0.047046997), np.float32(0.05551349), np.float32(0.059473265), np.float32(0.064299926), np.float32(0.07306327), np.float32(0.08841284), np.float32(0.09289282), np.float32(0.118870236), np.float32(0.14530535), np.float32(0.15376149), np.float32(0.15649375), np.float32(0.17222235), np.float32(0.18178846), np.float32(0.19556062), np.float32(0.19129263), np.float32(0.20787945), np.float32(0.23083577), np.float32(0.2715726), np.float32(0.2769472), np.float32(0.27899092), np.float32(0.3320985), np.float32(0.3989651), np.float32(0.3864521), np.float32(0.42434514), np.float32(0.4866073), np.float32(0.42772266), np.float32(0.3785908), np.float32(0.40696347), np.float32(0.3879375), np.float32(0.39701065), np.float32(0.37667048), np.float32(0.3739958), np.float32(0.33858395), np.float32(0.32325315), np.float32(0.28121665), np.float32(0.2763495), np.float32(0.24202076), np.float32(0.19867906), np.float32(0.16894478), np.float32(0.17249906), np.float32(0.13343489), np.float32(0.12139354), np.float32(0.11161447), np.float32(0.09760506), np.float32(0.0764129), np.float32(0.075729065), np.float32(0.071918726), np.float32(0.06350357), np.float32(0.059325054), np.float32(0.060921606), np.float32(0.05671664), np.float32(0.055716336), np.float32(0.056974173), np.float32(0.05922861), np.float32(0.06472338), np.float32(0.07316097), np.float32(0.075812966), np.float32(0.07654811), np.float32(0.090060346), np.float32(0.08540805), np.float32(0.09615448), np.float32(0.12085643), np.float32(0.12540305), np.float32(0.11269088), np.float32(0.12523355), np.float32(0.12406494), np.float32(0.12376755), np.float32(0.11939926), np.float32(0.12270311), np.float32(0.10719925), np.float32(0.09781519), np.float32(0.089635774), np.float32(0.09111485), np.float32(0.087216996), np.float32(0.081952944), np.float32(0.075051084), np.float32(0.077625014), np.float32(0.081110395), np.float32(0.072242334), np.float32(0.060587488), np.float32(0.05491029), np.float32(0.05032513), np.float32(0.045908604), np.float32(0.043542486), np.float32(0.043410625), np.float32(0.047071923), np.float32(0.048355136), np.float32(0.046772685), np.float32(0.045980345), np.float32(0.04696592), np.float32(0.052137036), np.float32(0.051508535), np.float32(0.051555917), np.float32(0.06300473), np.float32(0.07803222), np.float32(0.09363382), np.float32(0.10964245), np.float32(0.11882535), np.float32(0.12950192), np.float32(0.13179491), np.float32(0.12078243), np.float32(0.12218061), np.float32(0.10622875), np.float32(0.107275896), np.float32(0.1109181), np.float32(0.11559397), np.float32(0.103749804), np.float32(0.11357326), np.float32(0.13174325), np.float32(0.12377608), np.float32(0.12645976), np.float32(0.15402561), np.float32(0.15948378), np.float32(0.14238851), np.float32(0.15037832), np.float32(0.15489425), np.float32(0.14158449), np.float32(0.124305315), np.float32(0.11050816), np.float32(0.11226409), np.float32(0.10496938), np.float32(0.11041759), np.float32(0.10787373), np.float32(0.113349766), np.float32(0.114635125), np.float32(0.13061677), np.float32(0.15068825), np.float32(0.16696794), np.float32(0.17642204), np.float32(0.17690769), np.float32(0.19562876), np.float32(0.23860094), np.float32(0.19354607), np.float32(0.20196605), np.float32(0.1982573), np.float32(0.1775313), np.float32(0.15725745), np.float32(0.17253119), np.float32(0.18123256), np.float32(0.18310462), np.float32(0.24875431), np.float32(0.28139713), np.float32(0.32278672), np.float32(0.31191012), np.float32(0.31781083), np.float32(0.34171185), np.float32(0.39791316), np.float32(0.06362275), np.float32(0.054737918), np.float32(0.05050531), np.float32(0.04501718), np.float32(0.039683264), np.float32(0.03844063), np.float32(0.036366362), np.float32(0.035649132), np.float32(0.032823563), np.float32(0.035488583), np.float32(0.042282872), np.float32(0.044610906), np.float32(0.046157513), np.float32(0.050162014), np.float32(0.059554245), np.float32(0.07345968), np.float32(0.079910584), np.float32(0.09027804), np.float32(0.096458346), np.float32(0.099963956), np.float32(0.10127878), np.float32(0.0989136), np.float32(0.11030584), np.float32(0.12775275), np.float32(0.14202718), np.float32(0.14996414), np.float32(0.17052169), np.float32(0.18048869), np.float32(0.19918239), np.float32(0.21101747), np.float32(0.23118383), np.float32(0.26550037), np.float32(0.31951988), np.float32(0.32572588), np.float32(0.29661724), np.float32(0.34833583), np.float32(0.3640791), np.float32(0.3911124), np.float32(0.28917328), np.float32(0.27174693), np.float32(0.22186305), np.float32(0.21736777), np.float32(0.2463625), np.float32(0.2551552), np.float32(0.26789477), np.float32(0.26231658), np.float32(0.25558108), np.float32(0.24629347), np.float32(0.27391016), np.float32(0.26324624), np.float32(0.25840446), np.float32(0.27510074), np.float32(0.22476694), np.float32(0.18213278), np.float32(0.14861591), np.float32(0.12184791), np.float32(0.10210171), np.float32(0.08820851), np.float32(0.08031616), np.float32(0.07932308), np.float32(0.08351594), np.float32(0.07439935), np.float32(0.08470976), np.float32(0.0846174), np.float32(0.087961785), np.float32(0.0816226), np.float32(0.069003165), np.float32(0.061745025), np.float32(0.05499883), np.float32(0.052038424), np.float32(0.048321158), np.float32(0.049311835), np.float32(0.04675346), np.float32(0.04773239), np.float32(0.05089551), np.float32(0.055292394), np.float32(0.055298492), np.float32(0.05306567), np.float32(0.061345935), np.float32(0.061896253), np.float32(0.0726025), np.float32(0.071515806), np.float32(0.083162256), np.float32(0.07200474), np.float32(0.05931449), np.float32(0.050773326), np.float32(0.04882081), np.float32(0.05659033), np.float32(0.06273615), np.float32(0.070740715), np.float32(0.077719055), np.float32(0.08605424), np.float32(0.09656628), np.float32(0.10225867), np.float32(0.108090036), np.float32(0.10884101), np.float32(0.09997307), np.float32(0.09795669), np.float32(0.09193483), np.float32(0.08602473), np.float32(0.091102235), np.float32(0.09124346), np.float32(0.087638594), np.float32(0.08333619), np.float32(0.07611217), np.float32(0.081606336), np.float32(0.08026394), np.float32(0.08838527), np.float32(0.09433319), np.float32(0.09790972), np.float32(0.09034305), np.float32(0.0924641), np.float32(0.08297022), np.float32(0.08057068), np.float32(0.08133641), np.float32(0.08678641), np.float32(0.09031033), np.float32(0.09117487), np.float32(0.10160401), np.float32(0.1001644), np.float32(0.10460999), np.float32(0.10761141), np.float32(0.10480638), np.float32(0.10155997), np.float32(0.09593581), np.float32(0.09627334), np.float32(0.084203675), np.float32(0.08089957), np.float32(0.072313584), np.float32(0.071082875), np.float32(0.059707258), np.float32(0.057876814), np.float32(0.044452734), np.float32(0.053112593), np.float32(0.062186275), np.float32(0.062542535), np.float32(0.08308641), np.float32(0.08600409), np.float32(0.09509868), np.float32(0.09602578), np.float32(0.093671404), np.float32(0.08742334), np.float32(0.07760432), np.float32(0.08656422), np.float32(0.07399513), np.float32(0.07856535), np.float32(0.06950268), np.float32(0.074872784), np.float32(0.074878395), np.float32(0.078967616), np.float32(0.08506746), np.float32(0.08467191), np.float32(0.08256926), np.float32(0.07897578), np.float32(0.07956183), np.float32(0.07380775), np.float32(0.069173746), np.float32(0.059903882), np.float32(0.05425903), np.float32(0.047416557), np.float32(0.040778965), np.float32(0.03812051), np.float32(0.039260782), np.float32(0.035609882), np.float32(0.03268069), np.float32(0.037578013), np.float32(0.036713194), np.float32(0.032768924), np.float32(0.03297652), np.float32(0.03517632), np.float32(0.03659482), np.float32(0.034350473), np.float32(0.037318192), np.float32(0.039173637), np.float32(0.03925806), np.float32(0.040829476), np.float32(0.048468012), np.float32(0.056467406), np.float32(0.071497366), np.float32(0.09155345), np.float32(0.109009616), np.float32(0.13250798), np.float32(0.16576561), np.float32(0.19605295), np.float32(0.23024474), np.float32(0.2601103), np.float32(0.26278162), np.float32(0.3350203), np.float32(0.38281652), np.float32(0.3713381), np.float32(0.3684211), np.float32(0.41613486), np.float32(0.393028), np.float32(0.32920733), np.float32(0.32528985), np.float32(0.29712847), np.float32(0.26466292), np.float32(0.24658614), np.float32(0.23889473), np.float32(0.21707687), np.float32(0.1806329), np.float32(0.1495733), np.float32(0.12317772), np.float32(0.09081182), np.float32(0.07284897), np.float32(0.057701506), np.float32(0.043811813), np.float32(0.037279665), np.float32(0.03169266), np.float32(0.03151227), np.float32(0.032607686), np.float32(0.030723289), np.float32(0.03154056), np.float32(0.03447569), np.float32(0.034576647), np.float32(0.03405249), np.float32(0.039278466), np.float32(0.041653216), np.float32(0.040913507), np.float32(0.0439283), np.float32(0.05072071), np.float32(0.05650808), np.float32(0.05802814), np.float32(0.06716577), np.float32(0.08093781), np.float32(0.08651732), np.float32(0.09297036), np.float32(0.09590883), np.float32(0.106943995), np.float32(0.11126663), np.float32(0.116512276), np.float32(0.10995888), np.float32(0.115235426), np.float32(0.10864056), np.float32(0.08746157), np.float32(0.08261807), np.float32(0.07700202), np.float32(0.069912486), np.float32(0.074751936), np.float32(0.0663127), np.float32(0.061863475), np.float32(0.059132032), np.float32(0.061524782), np.float32(0.057891034), np.float32(0.061105557), np.float32(0.06291997), np.float32(0.06665786), np.float32(0.06477856), np.float32(0.05895807), np.float32(0.060572144), np.float32(0.05849702), np.float32(0.059747715), np.float32(0.056281604), np.float32(0.05306694), np.float32(0.05294603), np.float32(0.053404354), np.float32(0.051287297), np.float32(0.04857332), np.float32(0.053362813), np.float32(0.056753937), np.float32(0.06505438), np.float32(0.06423099), np.float32(0.06835401), np.float32(0.08626035), np.float32(0.10061292), np.float32(0.11630089), np.float32(0.116393626), np.float32(0.12820694), np.float32(0.1164476), np.float32(0.108309455), np.float32(0.111675456), np.float32(0.110444784), np.float32(0.110568404), np.float32(0.09987363), np.float32(0.101875104), np.float32(0.10405249), np.float32(0.10168222), np.float32(0.09381351), np.float32(0.0928939), np.float32(0.1080869), np.float32(0.10467331), np.float32(0.11143193), np.float32(0.09482119), np.float32(0.09466712), np.float32(0.08472808), np.float32(0.08659551), np.float32(0.08023802), np.float32(0.07261846), np.float32(0.06461757), np.float32(0.062082056), np.float32(0.057283983), np.float32(0.059542403), np.float32(0.06540088), np.float32(0.07887875), np.float32(0.08581844), np.float32(0.09898658), np.float32(0.11838111), np.float32(0.14071214), np.float32(0.1505691), np.float32(0.15192844), np.float32(0.18530191), np.float32(0.20444433), np.float32(0.19043098), np.float32(0.1764792), np.float32(0.17922354), np.float32(0.18589848), np.float32(0.18069714), np.float32(0.18887578), np.float32(0.18521461), np.float32(0.16682626), np.float32(0.1710309), np.float32(0.17910376), np.float32(0.17383921), np.float32(0.15412953), np.float32(0.15491122), np.float32(0.16619618), np.float32(0.14896232), np.float32(0.12553506), np.float32(0.11018948), np.float32(0.0919237), np.float32(0.07797858), np.float32(0.063077666), np.float32(0.051647507), np.float32(0.04713071), np.float32(0.041587655), np.float32(0.036172852), np.float32(0.03776372), np.float32(0.035820585), np.float32(0.033942714), np.float32(0.031458363), np.float32(0.0336078), np.float32(0.03324593), np.float32(0.03205803), np.float32(0.03486255), np.float32(0.037209), np.float32(0.040020842), np.float32(0.040383764), np.float32(0.044781923), np.float32(0.049279418), np.float32(0.053387713), np.float32(0.057060093), np.float32(0.055250388), np.float32(0.052678876), np.float32(0.054924726), np.float32(0.051697664), np.float32(0.049045276), np.float32(0.044274718), np.float32(0.050880753), np.float32(0.054742977), np.float32(0.06475907), np.float32(0.072033376), np.float32(0.08573959), np.float32(0.10124411), np.float32(0.1124343), np.float32(0.12414808), np.float32(0.14339058), np.float32(0.16632652), np.float32(0.1826229), np.float32(0.1982445), np.float32(0.20580022), np.float32(0.23498365), np.float32(0.27598205), np.float32(0.31906512), np.float32(0.3669233), np.float32(0.34400538), np.float32(0.36558872), np.float32(0.4669464), np.float32(0.47089043), np.float32(0.50206554), np.float32(0.47855037), np.float32(0.48301324), np.float32(0.4843797), np.float32(0.53234106), np.float32(0.49377987), np.float32(0.48127988), np.float32(0.4892386), np.float32(0.45696345), np.float32(0.42649105), np.float32(0.36979446), np.float32(0.35021952), np.float32(0.2822298), np.float32(0.26530483), np.float32(0.25110596), np.float32(0.24384417), np.float32(0.24384417), np.float32(0.23455337), np.float32(0.18760592), np.float32(0.21750677), np.float32(0.21959431), np.float32(0.23280875), np.float32(0.2083409), np.float32(0.20630269), np.float32(0.18255742), np.float32(0.17849185), np.float32(0.1493879), np.float32(0.119293526), np.float32(0.101531886), np.float32(0.094921745), np.float32(0.083567664), np.float32(0.06359365), np.float32(0.055434674), np.float32(0.057406306), np.float32(0.05857642), np.float32(0.056343857), np.float32(0.05997921), np.float32(0.056928404), np.float32(0.05142614), np.float32(0.050189134), np.float32(0.05159125), np.float32(0.053675413), np.float32(0.048140023), np.float32(0.05192948), np.float32(0.052275132), np.float32(0.051590506), np.float32(0.059525676), np.float32(0.0583536), np.float32(0.058581058), np.float32(0.05273186), np.float32(0.051321037), np.float32(0.04786334), np.float32(0.044103164), np.float32(0.040418945), np.float32(0.037298728), np.float32(0.04029555), np.float32(0.040514648), np.float32(0.038229644), np.float32(0.03989408), np.float32(0.038050972), np.float32(0.038444128), np.float32(0.041102927), np.float32(0.044618446), np.float32(0.048051197), np.float32(0.048743874), np.float32(0.04638194), np.float32(0.047241405), np.float32(0.043352045), np.float32(0.043042585), np.float32(0.03944701), np.float32(0.038066465), np.float32(0.039861236), np.float32(0.042615246), np.float32(0.04630641), np.float32(0.054775245), np.float32(0.0643335), np.float32(0.062452503), np.float32(0.06738667), np.float32(0.07025668), np.float32(0.065957606), np.float32(0.06502134), np.float32(0.055265598), np.float32(0.04963896), np.float32(0.049519673), np.float32(0.04996406), np.float32(0.046413183), np.float32(0.042290654), np.float32(0.047865193), np.float32(0.051384427), np.float32(0.05826473), np.float32(0.062244236), np.float32(0.072823286), np.float32(0.09319672), np.float32(0.111716524), np.float32(0.121460624), np.float32(0.12451877), np.float32(0.11824035), np.float32(0.10594955), np.float32(0.09004915), np.float32(0.08808529), np.float32(0.08769075), np.float32(0.086795636), np.float32(0.088667475), np.float32(0.092089534), np.float32(0.09441388), np.float32(0.08630466), np.float32(0.0913713), np.float32(0.097563), np.float32(0.10145018), np.float32(0.11244141), np.float32(0.111369796), np.float32(0.09965538), np.float32(0.09028977), np.float32(0.07917414), np.float32(0.0735444), np.float32(0.06391726), np.float32(0.055091), np.float32(0.04860683), np.float32(0.044799652), np.float32(0.041432973), np.float32(0.042244926), np.float32(0.04259174), np.float32(0.04252857), np.float32(0.044308465), np.float32(0.04398439), np.float32(0.03612336), np.float32(0.037608076), np.float32(0.035504144), np.float32(0.033843715), np.float32(0.03492144), np.float32(0.030470487), np.float32(0.026056837), np.float32(0.026234567), np.float32(0.030585025), np.float32(0.028898655), np.float32(0.028849952), np.float32(0.026548158), np.float32(0.029983003), np.float32(0.030045222), np.float32(0.03209973), np.float32(0.034528706), np.float32(0.035504427), np.float32(0.03670411), np.float32(0.03790862), np.float32(0.03815578), np.float32(0.04115038), np.float32(0.04370977), np.float32(0.045619283), np.float32(0.04783278), np.float32(0.049340412), np.float32(0.04889687), np.float32(0.059708018), np.float32(0.06314471), np.float32(0.056710415), np.float32(0.06329677), np.float32(0.07360158), np.float32(0.077678084), np.float32(0.07790151), np.float32(0.0810538), np.float32(0.08034523), np.float32(0.09189966), np.float32(0.092148975), np.float32(0.10206866), np.float32(0.10684005), np.float32(0.10057393), np.float32(0.101495266), np.float32(0.09592581), np.float32(0.105379775), np.float32(0.10343041), np.float32(0.09181536), np.float32(0.09071045), np.float32(0.085119426), np.float32(0.0787613), np.float32(0.072149016), np.float32(0.070727505), np.float32(0.06605174), np.float32(0.06284087), np.float32(0.06524194), np.float32(0.05618986), np.float32(0.052631326), np.float32(0.047829423), np.float32(0.044301607), np.float32(0.042919993), np.float32(0.04519635), np.float32(0.046232477), np.float32(0.046227925), np.float32(0.047539312), np.float32(0.04753807), np.float32(0.051357783), np.float32(0.04901427), np.float32(0.043407507), np.float32(0.03933628), np.float32(0.0358341), np.float32(0.03524359), np.float32(0.032510065), np.float32(0.03878757), np.float32(0.044071775), np.float32(0.04980746), np.float32(0.048612293), np.float32(0.049495652), np.float32(0.048090626), np.float32(0.05148765), np.float32(0.05182114), np.float32(0.055343576), np.float32(0.058947835), np.float32(0.060231917), np.float32(0.06313312), np.float32(0.063483), np.float32(0.072640546), np.float32(0.06697059), np.float32(0.059123777), np.float32(0.054022394), np.float32(0.046320677), np.float32(0.041983336), np.float32(0.042543832), np.float32(0.040084742), np.float32(0.043535743), np.float32(0.04769411), np.float32(0.054121464), np.float32(0.05088736), np.float32(0.04895211), np.float32(0.044944927), np.float32(0.044806883), np.float32(0.046710953), np.float32(0.045945052), np.float32(0.0434489), np.float32(0.046299543), np.float32(0.044372123), np.float32(0.047023892), np.float32(0.050157096), np.float32(0.0498463), np.float32(0.045610543), np.float32(0.04021598), np.float32(0.039904427), np.float32(0.03994877), np.float32(0.040635556), np.float32(0.042427234), np.float32(0.046311073), np.float32(0.04663281), np.float32(0.04979833), np.float32(0.050969422), np.float32(0.050134316), np.float32(0.04697702), np.float32(0.051278263), np.float32(0.05220765), np.float32(0.054145154), np.float32(0.059534207), np.float32(0.06745992), np.float32(0.07332312), np.float32(0.07600471), np.float32(0.07085465), np.float32(0.071621224), np.float32(0.06551815), np.float32(0.05479194), np.float32(0.050287325), np.float32(0.050414924), np.float32(0.05337212), np.float32(0.044729345), np.float32(0.04504384), np.float32(0.04715292), np.float32(0.041994244), np.float32(0.036662847), np.float32(0.037466727), np.float32(0.039072722), np.float32(0.038896687), np.float32(0.040736143), np.float32(0.041289557), np.float32(0.04171743), np.float32(0.044288516), np.float32(0.041650902), np.float32(0.04235612), np.float32(0.03978625), np.float32(0.031863887), np.float32(0.025923435), np.float32(0.025740834), np.float32(0.024059184), np.float32(0.022721013), np.float32(0.023178559), np.float32(0.022580495), np.float32(0.021597426), np.float32(0.019728882), np.float32(0.020506246), np.float32(0.019315703), np.float32(0.019863067), np.float32(0.021763232), np.float32(0.02697776), np.float32(0.031564638), np.float32(0.029159192), np.float32(0.033662625), np.float32(0.037439507), np.float32(0.04492081), np.float32(0.051370446), np.float32(0.0560282), np.float32(0.06498214), np.float32(0.066369176), np.float32(0.07227377), np.float32(0.082200564), np.float32(0.08876065), np.float32(0.10011554), np.float32(0.11589582), np.float32(0.13811874), np.float32(0.14722896), np.float32(0.155533), np.float32(0.18019682), np.float32(0.22598319), np.float32(0.24510239), np.float32(0.31564873), np.float32(0.36048883), np.float32(0.39467853), np.float32(0.44983125), np.float32(0.46741724), np.float32(0.5536712), np.float32(0.54604524), np.float32(0.5528943), np.float32(0.5615554), np.float32(0.4515765), np.float32(0.4206128), np.float32(0.34948775), np.float32(0.31994292), np.float32(0.26758897), np.float32(0.2510926), np.float32(0.18088725), np.float32(0.17185767), np.float32(0.16526335), np.float32(0.17710003), np.float32(0.1565117), np.float32(0.13000472), np.float32(0.110990256), np.float32(0.10311694), np.float32(0.09209604), np.float32(0.077751756), np.float32(0.073515184), np.float32(0.07631318), np.float32(0.07459155), np.float32(0.07032553), np.float32(0.06837469), np.float32(0.073558815), np.float32(0.070453554), np.float32(0.05779294), np.float32(0.057671476), np.float32(0.06127217), np.float32(0.06053598), np.float32(0.054860745), np.float32(0.05832261), np.float32(0.057850778), np.float32(0.060480155), np.float32(0.056736667), np.float32(0.06316859), np.float32(0.06755764), np.float32(0.06664418), np.float32(0.07424517), np.float32(0.08530455), np.float32(0.08905424), np.float32(0.08752499), np.float32(0.0963819), np.float32(0.10670969), np.float32(0.09653272), np.float32(0.0805356), np.float32(0.07690139), np.float32(0.07134661), np.float32(0.06606209), np.float32(0.06314334), np.float32(0.06947886), np.float32(0.07286353), np.float32(0.06690364), np.float32(0.064717345), np.float32(0.06378065), np.float32(0.05405728), np.float32(0.048959345), np.float32(0.045206454), np.float32(0.04538142), np.float32(0.038905572), np.float32(0.03652358), np.float32(0.042250715), np.float32(0.044147942), np.float32(0.044117447), np.float32(0.045467775), np.float32(0.0476091), np.float32(0.048461348), np.float32(0.047510315), np.float32(0.046677087), np.float32(0.05151262), np.float32(0.05705907), np.float32(0.058662146), np.float32(0.055016454), np.float32(0.059061203), np.float32(0.05455273), np.float32(0.06016781), np.float32(0.05560653), np.float32(0.06212358), np.float32(0.068705276), np.float32(0.07436408), np.float32(0.08009797), np.float32(0.091035), np.float32(0.107548505), np.float32(0.118517846), np.float32(0.109135), np.float32(0.101175666), np.float32(0.090330586), np.float32(0.07698336), np.float32(0.06948857), np.float32(0.07022756), np.float32(0.06236068), np.float32(0.052072342), np.float32(0.05995753), np.float32(0.06978084), np.float32(0.0626155), np.float32(0.06442722), np.float32(0.068524286), np.float32(0.074343465), np.float32(0.07188267), np.float32(0.07546226), np.float32(0.08280538), np.float32(0.07816197), np.float32(0.082379185), np.float32(0.085761905), np.float32(0.08433679), np.float32(0.075424425), np.float32(0.077052735), np.float32(0.06682535), np.float32(0.061364826), np.float32(0.056646477), np.float32(0.062737696), np.float32(0.05994552), np.float32(0.057960156), np.float32(0.060020506), np.float32(0.0611787), np.float32(0.06016853), np.float32(0.059403103), np.float32(0.062334254), np.float32(0.055445824), np.float32(0.0457691), np.float32(0.04923882), np.float32(0.04840006), np.float32(0.043013517), np.float32(0.043160446), np.float32(0.04594779), np.float32(0.046181113), np.float32(0.045453094), np.float32(0.045339525), np.float32(0.048202664), np.float32(0.05350198), np.float32(0.050179366), np.float32(0.05271465), np.float32(0.0550709), np.float32(0.061925262), np.float32(0.05563398), np.float32(0.058250487), np.float32(0.057843436), np.float32(0.05564562), np.float32(0.06574618), np.float32(0.07930024), np.float32(0.08326709), np.float32(0.08179604), np.float32(0.09139263), np.float32(0.09061465), np.float32(0.07613289), np.float32(0.07347601), np.float32(0.08090728), np.float32(0.06902268), np.float32(0.061949182), np.float32(0.065430135), np.float32(0.062415045), np.float32(0.071115494), np.float32(0.074483104), np.float32(0.07633749), np.float32(0.069861), np.float32(0.06826604), np.float32(0.06308804), np.float32(0.054959677), np.float32(0.0524952), np.float32(0.056163173), np.float32(0.055639543), np.float32(0.055009995), np.float32(0.049123168), np.float32(0.048241545), np.float32(0.047450144), np.float32(0.050514), np.float32(0.05276623), np.float32(0.056380454), np.float32(0.057195425), np.float32(0.053603828), np.float32(0.057356372), np.float32(0.06116414), np.float32(0.06322352), np.float32(0.06506621), np.float32(0.07647917), np.float32(0.08096465), np.float32(0.08432596), np.float32(0.07881169), np.float32(0.08977563), np.float32(0.08916061), np.float32(0.09390622), np.float32(0.09335981), np.float32(0.10556545), np.float32(0.11066811), np.float32(0.115327545), np.float32(0.10862745), np.float32(0.11168134), np.float32(0.100090414), np.float32(0.09089273), np.float32(0.093147166), np.float32(0.10035805), np.float32(0.09816258), np.float32(0.10356025), np.float32(0.11798108), np.float32(0.13104655), np.float32(0.13460441), np.float32(0.14200272), np.float32(0.1422031), np.float32(0.15685129), np.float32(0.15572542), np.float32(0.15457319), np.float32(0.16103335), np.float32(0.16012406), np.float32(0.1598414), np.float32(0.14416385), np.float32(0.14483371), np.float32(0.13634422), np.float32(0.13346699), np.float32(0.17068605), np.float32(0.23204994), np.float32(0.23025668), np.float32(0.26070428), np.float32(0.28183344), np.float32(0.2789258), np.float32(0.28347367), np.float32(0.32073954), np.float32(0.30029804), np.float32(0.2630959), np.float32(0.25621858), np.float32(0.16071916), np.float32(0.045204453), np.float32(0.039191425), np.float32(0.039775703), np.float32(0.0385117), np.float32(0.039370626), np.float32(0.03982594), np.float32(0.0392495), np.float32(0.039747465), np.float32(0.04076932), np.float32(0.037852176), np.float32(0.03639719), np.float32(0.03571806), np.float32(0.031938676), np.float32(0.03485173), np.float32(0.03204609), np.float32(0.038392037), np.float32(0.03777177), np.float32(0.038133588), np.float32(0.04203117), np.float32(0.04435896), np.float32(0.05198543), np.float32(0.05525931), np.float32(0.060942505), np.float32(0.07105823), np.float32(0.08387758), np.float32(0.078458406), np.float32(0.07470475), np.float32(0.06531407), np.float32(0.06840083), np.float32(0.10231761), np.float32(0.12191211), np.float32(0.1427844), np.float32(0.16261873), np.float32(0.17857465), np.float32(0.19590014), np.float32(0.20651342), np.float32(0.21273752), np.float32(0.2401253), np.float32(0.24714956), np.float32(0.24335197), np.float32(0.2357), np.float32(0.2179476), np.float32(0.20416334), np.float32(0.15771179), np.float32(0.13619958), np.float32(0.13115947), np.float32(0.11221023), np.float32(0.1021295), np.float32(0.10399243), np.float32(0.11558285), np.float32(0.10264644), np.float32(0.10539286), np.float32(0.101432554), np.float32(0.08925641), np.float32(0.07473802), np.float32(0.06442448), np.float32(0.058452625), np.float32(0.05524318), np.float32(0.051869556), np.float32(0.05399811), np.float32(0.056703832), np.float32(0.051458333), np.float32(0.049097754), np.float32(0.04834251), np.float32(0.05262902), np.float32(0.05724506), np.float32(0.062689036), np.float32(0.06691142), np.float32(0.06430396), np.float32(0.069633685), np.float32(0.066380575), np.float32(0.06753879), np.float32(0.056173615), np.float32(0.04913195), np.float32(0.04837459), np.float32(0.05116785), np.float32(0.052268405), np.float32(0.05543414), np.float32(0.055092163), np.float32(0.05554566), np.float32(0.05609603), np.float32(0.0500571), np.float32(0.04971697), np.float32(0.04817313), np.float32(0.048569106), np.float32(0.049693562), np.float32(0.053413674), np.float32(0.059010155), np.float32(0.060379874), np.float32(0.052726574), np.float32(0.052444547), np.float32(0.05328285), np.float32(0.064118944), np.float32(0.06383833), np.float32(0.0726453), np.float32(0.073176816), np.float32(0.084410295), np.float32(0.08228937), np.float32(0.08379567), np.float32(0.081887715), np.float32(0.07434376), np.float32(0.06970063), np.float32(0.06607476), np.float32(0.06578907), np.float32(0.06836669), np.float32(0.06915033), np.float32(0.071696766), np.float32(0.080372326), np.float32(0.088109806), np.float32(0.08295396), np.float32(0.073514335), np.float32(0.06768252), np.float32(0.060555577), np.float32(0.06572199), np.float32(0.0657971), np.float32(0.0748267), np.float32(0.07762882), np.float32(0.07129134), np.float32(0.07206506), np.float32(0.080579676), np.float32(0.079729974), np.float32(0.0785996), np.float32(0.08299337), np.float32(0.09264937), np.float32(0.09114676), np.float32(0.08800665), np.float32(0.09141624), np.float32(0.086230606), np.float32(0.07968592), np.float32(0.08121344), np.float32(0.0831791), np.float32(0.07793329), np.float32(0.071907975), np.float32(0.07725921), np.float32(0.07750158), np.float32(0.06808475), np.float32(0.067336254), np.float32(0.070894085), np.float32(0.06742129), np.float32(0.058069035), np.float32(0.05738596), np.float32(0.06368274), np.float32(0.055731665), np.float32(0.049964964), np.float32(0.04869983), np.float32(0.049823537), np.float32(0.048609853), np.float32(0.046744034), np.float32(0.053983666), np.float32(0.060129818), np.float32(0.06340873), np.float32(0.07207295), np.float32(0.074124485), np.float32(0.07778421), np.float32(0.08304909), np.float32(0.095790975), np.float32(0.10001886), np.float32(0.09060322), np.float32(0.09126468), np.float32(0.110823356), np.float32(0.117240585), np.float32(0.11876584), np.float32(0.12756763), np.float32(0.13147588), np.float32(0.1385028), np.float32(0.13111953), np.float32(0.12618989), np.float32(0.120642796), np.float32(0.12502411), np.float32(0.119079165), np.float32(0.11184476), np.float32(0.109310344), np.float32(0.11245007), np.float32(0.09292569), np.float32(0.079792045), np.float32(0.070323564), np.float32(0.06499368), np.float32(0.054358985), np.float32(0.043973252), np.float32(0.037671983), np.float32(0.035216086), np.float32(0.034286786), np.float32(0.03675317), np.float32(0.03518046), np.float32(0.03585123), np.float32(0.039839916), np.float32(0.04112367), np.float32(0.044617042), np.float32(0.04259994), np.float32(0.04202328), np.float32(0.048338853), np.float32(0.052224107), np.float32(0.047707878), np.float32(0.045631215), np.float32(0.044959072), np.float32(0.042666987), np.float32(0.037019033), np.float32(0.03860236), np.float32(0.041701943), np.float32(0.041124195), np.float32(0.04030346), np.float32(0.04272725), np.float32(0.046695363), np.float32(0.053192183), np.float32(0.06020354), np.float32(0.063810594), np.float32(0.06896865), np.float32(0.07379485), np.float32(0.068812706), np.float32(0.06783623), np.float32(0.06654715), np.float32(0.06101616), np.float32(0.057451382), np.float32(0.05944944), np.float32(0.059839092), np.float32(0.056387436), np.float32(0.058403384), np.float32(0.061877843), np.float32(0.06097566), np.float32(0.058531772), np.float32(0.06509162), np.float32(0.07359371), np.float32(0.07841034), np.float32(0.08432128), np.float32(0.09458745), np.float32(0.104540385), np.float32(0.1056328), np.float32(0.10893837), np.float32(0.11408359), np.float32(0.11397659), np.float32(0.10560172), np.float32(0.099207304), np.float32(0.09802182), np.float32(0.10373158), np.float32(0.11107063), np.float32(0.08742378), np.float32(0.084744334), np.float32(0.06994683), np.float32(0.060515106), np.float32(0.054194037), np.float32(0.059723105), np.float32(0.07065815), np.float32(0.072990485), np.float32(0.092642896), np.float32(0.09551578), np.float32(0.108826324), np.float32(0.10791485), np.float32(0.106120475), np.float32(0.10562489), np.float32(0.10777978), np.float32(0.10128666), np.float32(0.10361498), np.float32(0.09723544), np.float32(0.08570078), np.float32(0.08639202), np.float32(0.09421312), np.float32(0.09932338), np.float32(0.08869071), np.float32(0.08409047), np.float32(0.09794152), np.float32(0.09911604), np.float32(0.104979515), np.float32(0.10811787), np.float32(0.1191415), np.float32(0.09924952), np.float32(0.08661937), np.float32(0.0890122), np.float32(0.07919412), np.float32(0.07517444), np.float32(0.07582571), np.float32(0.082953006), np.float32(0.08483371), np.float32(0.084762886), np.float32(0.08715946), np.float32(0.087469645), np.float32(0.08346504), np.float32(0.08350036), np.float32(0.08694567), np.float32(0.09142969), np.float32(0.08571483), np.float32(0.07154852), np.float32(0.072683536), np.float32(0.083952874), np.float32(0.092792496), np.float32(0.09539141), np.float32(0.09900595), np.float32(0.09358564), np.float32(0.08970864), np.float32(0.092615664), np.float32(0.08661511), np.float32(0.0857155), np.float32(0.08159902), np.float32(0.09129684), np.float32(0.09108743), np.float32(0.09953135), np.float32(0.10623246), np.float32(0.09973355), np.float32(0.1191345), np.float32(0.13286929), np.float32(0.15209477), np.float32(0.18746518), np.float32(0.21822359), np.float32(0.19325553), np.float32(0.21095078), np.float32(0.21551104), np.float32(0.22402899), np.float32(0.2111364), np.float32(0.20416947), np.float32(0.21062705), np.float32(0.21705784), np.float32(0.22933795), np.float32(0.2259772), np.float32(0.21837558), np.float32(0.22840926), np.float32(0.21079233), np.float32(0.2035082), np.float32(0.20452437), np.float32(0.19566229), np.float32(0.17356962), np.float32(0.15415484), np.float32(0.1428551), np.float32(0.1301991), np.float32(0.11714187), np.float32(0.12577006), np.float32(0.10821277), np.float32(0.09975473), np.float32(0.09586028), np.float32(0.095095515), np.float32(0.0891004), np.float32(0.0760659), np.float32(0.07461094), np.float32(0.06536979), np.float32(0.0651816), np.float32(0.069585815), np.float32(0.066431694), np.float32(0.0696516), np.float32(0.06789743), np.float32(0.059807647), np.float32(0.06078827), np.float32(0.05796311), np.float32(0.060595132), np.float32(0.062442645), np.float32(0.0656789), np.float32(0.06914656), np.float32(0.06800873), np.float32(0.073493), np.float32(0.07322671), np.float32(0.06774193), np.float32(0.06410896), np.float32(0.062525325), np.float32(0.063450605), np.float32(0.06170115), np.float32(0.06885349), np.float32(0.072428554), np.float32(0.079402514), np.float32(0.08175355), np.float32(0.08814404), np.float32(0.08890075), np.float32(0.099180646), np.float32(0.09786474), np.float32(0.09997779), np.float32(0.103971824), np.float32(0.10584206), np.float32(0.10579378), np.float32(0.09927941), np.float32(0.09329612), np.float32(0.08756755), np.float32(0.08139104), np.float32(0.07849383), np.float32(0.07151637), np.float32(0.05999166), np.float32(0.051053207), np.float32(0.042122338), np.float32(0.041460037), np.float32(0.041986447), np.float32(0.04582396), np.float32(0.048871994), np.float32(0.060590252), np.float32(0.06491364), np.float32(0.07059123), np.float32(0.072084695), np.float32(0.069169424), np.float32(0.05756545), np.float32(0.0508868), np.float32(0.042127233), np.float32(0.039167687), np.float32(0.03579121), np.float32(0.032594915), np.float32(0.03005736), np.float32(0.031146994), np.float32(0.035992496), np.float32(0.034588467), np.float32(0.03766972), np.float32(0.039922517), np.float32(0.04044216), np.float32(0.04104964), np.float32(0.041870914), np.float32(0.046789877), np.float32(0.051148802), np.float32(0.05100574), np.float32(0.047502156), np.float32(0.044529032), np.float32(0.04838647), np.float32(0.052552473), np.float32(0.06166252), np.float32(0.065477096), np.float32(0.068256766), np.float32(0.07046729), np.float32(0.07696598), np.float32(0.073460765), np.float32(0.068020724), np.float32(0.06195635), np.float32(0.058814727), np.float32(0.058270536), np.float32(0.06166477), np.float32(0.06303238), np.float32(0.069181785), np.float32(0.06296557), np.float32(0.060212728), np.float32(0.059932634), np.float32(0.057132203), np.float32(0.054597232), np.float32(0.054342505), np.float32(0.045814186), np.float32(0.04065817), np.float32(0.038263533), np.float32(0.033179373), np.float32(0.026291916), np.float32(0.022688128), np.float32(0.021234687), np.float32(0.020398632), np.float32(0.019786416), np.float32(0.020743754), np.float32(0.025157187), np.float32(0.026479648), np.float32(0.032559), np.float32(0.040350653), np.float32(0.040549446), np.float32(0.04310952), np.float32(0.047906063), np.float32(0.050472964), np.float32(0.053063836), np.float32(0.06698319), np.float32(0.07363237), np.float32(0.081591725), np.float32(0.08405093), np.float32(0.09529325), np.float32(0.104957625), np.float32(0.10983757), np.float32(0.1038465), np.float32(0.09909604), np.float32(0.09742423), np.float32(0.09602487), np.float32(0.097218275), np.float32(0.097400546), np.float32(0.1001001), np.float32(0.09163317), np.float32(0.089794196), np.float32(0.09969329), np.float32(0.10023617), np.float32(0.09651554), np.float32(0.0904041), np.float32(0.07521517), np.float32(0.07106901), np.float32(0.066020355), np.float32(0.05592354), np.float32(0.05025533), np.float32(0.049562003), np.float32(0.045084212), np.float32(0.038610257), np.float32(0.03565709), np.float32(0.033488724), np.float32(0.02988552), np.float32(0.028351009), np.float32(0.034575336), np.float32(0.03450619), np.float32(0.04015797), np.float32(0.04316869), np.float32(0.047282897), np.float32(0.047201473), np.float32(0.050268732), np.float32(0.04761393), np.float32(0.03910129), np.float32(0.035170045), np.float32(0.034975156), np.float32(0.0332846), np.float32(0.032485116), np.float32(0.031043649), np.float32(0.031249829), np.float32(0.034703065), np.float32(0.03949337), np.float32(0.041224375), np.float32(0.05064759), np.float32(0.06033944), np.float32(0.06649213), np.float32(0.0763275), np.float32(0.09994068), np.float32(0.12456367), np.float32(0.13086422), np.float32(0.13770898), np.float32(0.13293786), np.float32(0.12169978), np.float32(0.120462716), np.float32(0.11464651), np.float32(0.10835396), np.float32(0.12699987), np.float32(0.13175519), np.float32(0.15541434), np.float32(0.17488606), np.float32(0.1916644), np.float32(0.19784167), np.float32(0.20245497), np.float32(0.21696454), np.float32(0.21980973), np.float32(0.20582205), np.float32(0.20485754), np.float32(0.21504657), np.float32(0.17294958), np.float32(0.16760895), np.float32(0.13764517), np.float32(0.117236584), np.float32(0.09236527), np.float32(0.070328645), np.float32(0.06679397), np.float32(0.062780246), np.float32(0.061783407), np.float32(0.060040534), np.float32(0.067806944), np.float32(0.073456675), np.float32(0.0786828), np.float32(0.08885897), np.float32(0.093669444), np.float32(0.082406744), np.float32(0.075603545), np.float32(0.073606804), np.float32(0.06723089), np.float32(0.06592704), np.float32(0.061799306), np.float32(0.069842756), np.float32(0.069885224), np.float32(0.06657495), np.float32(0.067399524), np.float32(0.06337189), np.float32(0.06706301), np.float32(0.073565975), np.float32(0.08333978), np.float32(0.08473034), np.float32(0.08988363), np.float32(0.09770115), np.float32(0.0965429), np.float32(0.10648733), np.float32(0.108480476), np.float32(0.108288325), np.float32(0.10112866), np.float32(0.10147565), np.float32(0.11066578), np.float32(0.111887135), np.float32(0.11763671), np.float32(0.11456674), np.float32(0.12389492), np.float32(0.113220006), np.float32(0.10427929), np.float32(0.10008494), np.float32(0.09809128), np.float32(0.08800663), np.float32(0.08395661), np.float32(0.08176621), np.float32(0.07864333), np.float32(0.08204479), np.float32(0.08086475), np.float32(0.085198596), np.float32(0.086384945), np.float32(0.088162385), np.float32(0.08846128), np.float32(0.08047061), np.float32(0.07527539), np.float32(0.07045032), np.float32(0.061393682), np.float32(0.05965291), np.float32(0.05512621), np.float32(0.05706941), np.float32(0.055347413), np.float32(0.060323194), np.float32(0.061488938), np.float32(0.06797601), np.float32(0.07705748), np.float32(0.09116109), np.float32(0.08781674), np.float32(0.0892656), np.float32(0.087125696), np.float32(0.0819555), np.float32(0.07521414), np.float32(0.0640192), np.float32(0.05871967), np.float32(0.057242), np.float32(0.056173693), np.float32(0.061311457), np.float32(0.06882482), np.float32(0.07238908), np.float32(0.07576101), np.float32(0.08280913), np.float32(0.090222165), np.float32(0.08759541), np.float32(0.08444307), np.float32(0.07855915), np.float32(0.083568335), np.float32(0.07362687), np.float32(0.06743012), np.float32(0.066144615), np.float32(0.056333173), np.float32(0.051998377), np.float32(0.04597521), np.float32(0.042449247), np.float32(0.04571599), np.float32(0.047790494), np.float32(0.050272737), np.float32(0.062213726), np.float32(0.061389867), np.float32(0.06152949), np.float32(0.060687326), np.float32(0.058837354), np.float32(0.053645033), np.float32(0.059304047), np.float32(0.06455092), np.float32(0.06547837), np.float32(0.06641582), np.float32(0.06415654), np.float32(0.07272496), np.float32(0.07942249), np.float32(0.078017935), np.float32(0.08299435), np.float32(0.0919985), np.float32(0.09892892), np.float32(0.105479844), np.float32(0.102135025), np.float32(0.11412246), np.float32(0.1200008), np.float32(0.124159954), np.float32(0.13791703), np.float32(0.15208125), np.float32(0.14713739), np.float32(0.1572768), np.float32(0.15316229), np.float32(0.14974247), np.float32(0.14430793), np.float32(0.14023578), np.float32(0.13072722), np.float32(0.1401499), np.float32(0.15711905), np.float32(0.15352099), np.float32(0.15218267), np.float32(0.15575796), np.float32(0.16891618), np.float32(0.16308977), np.float32(0.15972182), np.float32(0.14194249), np.float32(0.12578401), np.float32(0.124067225), np.float32(0.125264), np.float32(0.12643874), np.float32(0.14031082), np.float32(0.16156942), np.float32(0.19118232), np.float32(0.23386249), np.float32(0.19998719), np.float32(0.20265663), np.float32(0.25694367), np.float32(0.23614807), np.float32(0.28234553), np.float32(0.28490397), np.float32(0.30663845), np.float32(0.31519547), np.float32(0.3259755), np.float32(0.32944468), np.float32(0.30989525), np.float32(0.34325227), np.float32(0.33552504), np.float32(0.38299614), np.float32(0.39788255), np.float32(0.33372742), np.float32(0.36391938), np.float32(0.33845124), np.float32(0.38103288), np.float32(0.34586123), np.float32(0.31444585), np.float32(0.25560126), np.float32(0.20067987), np.float32(0.16951703), np.float32(0.13822386), np.float32(0.12388564), np.float32(0.121708125), np.float32(0.104173474), np.float32(0.09418872), np.float32(0.084971234), np.float32(0.08336516), np.float32(0.08486766), np.float32(0.07553294), np.float32(0.077877335), np.float32(0.078633055), np.float32(0.08906182), np.float32(0.09672099), np.float32(0.096042044), np.float32(0.09680024), np.float32(0.08497751), np.float32(0.074106745), np.float32(0.07275421), np.float32(0.064120196), np.float32(0.062133066), np.float32(0.061278764), np.float32(0.06208799), np.float32(0.061450604), np.float32(0.0663404), np.float32(0.07315596), np.float32(0.07117221), np.float32(0.06778207), np.float32(0.06079295), np.float32(0.060417462), np.float32(0.050963923), np.float32(0.038649112), np.float32(0.033592224), np.float32(0.03540638), np.float32(0.036648646), np.float32(0.03363172), np.float32(0.030530803), np.float32(0.031671852), np.float32(0.033400632), np.float32(0.03305044), np.float32(0.039340403), np.float32(0.043446817), np.float32(0.044726178), np.float32(0.04797534), np.float32(0.053929433), np.float32(0.05468064), np.float32(0.052820235), np.float32(0.04662246), np.float32(0.04799796), np.float32(0.041179143), np.float32(0.038561393), np.float32(0.035103325), np.float32(0.035995614), np.float32(0.038438987), np.float32(0.042722452), np.float32(0.04926709), np.float32(0.057188082), np.float32(0.055731405), np.float32(0.05412514), np.float32(0.05554963), np.float32(0.057229042), np.float32(0.06383677), np.float32(0.062239546), np.float32(0.06749013), np.float32(0.06505144), np.float32(0.06132817), np.float32(0.058977216), np.float32(0.054911427), np.float32(0.05462132), np.float32(0.054049), np.float32(0.054576084), np.float32(0.063464746), np.float32(0.06391487), np.float32(0.07501521), np.float32(0.07955441), np.float32(0.0847173), np.float32(0.09734933), np.float32(0.10618135), np.float32(0.12039681), np.float32(0.11853244), np.float32(0.14048538), np.float32(0.1423424), np.float32(0.15187205), np.float32(0.15979505), np.float32(0.15028384), np.float32(0.16143802), np.float32(0.16146164), np.float32(0.18863752), np.float32(0.18981197), np.float32(0.19850881), np.float32(0.20527574), np.float32(0.22003509), np.float32(0.2149427), np.float32(0.30190825), np.float32(0.33964705), np.float32(0.30960235), np.float32(0.35180882), np.float32(0.39615437), np.float32(0.40355697), np.float32(0.361787), np.float32(0.3462662), np.float32(0.28875855), np.float32(0.24126299), np.float32(0.1889438), np.float32(0.15985966), np.float32(0.15476559), np.float32(0.13540035), np.float32(0.1344619), np.float32(0.13217634), np.float32(0.11343032), np.float32(0.10532881), np.float32(0.089116134), np.float32(0.080086865), np.float32(0.07991567), np.float32(0.070822604), np.float32(0.07520601), np.float32(0.07047312), np.float32(0.06882557), np.float32(0.062610686), np.float32(0.061380386), np.float32(0.059954025), np.float32(0.05256634), np.float32(0.04955603), np.float32(0.05147935), np.float32(0.047001567), np.float32(0.04211736), np.float32(0.0442574), np.float32(0.043006185), np.float32(0.041314293), np.float32(0.042726643), np.float32(0.04151551), np.float32(0.04492251), np.float32(0.041559488), np.float32(0.043150295), np.float32(0.039611176), np.float32(0.042194042), np.float32(0.04317291), np.float32(0.046939548), np.float32(0.057210635), np.float32(0.061775886), np.float32(0.0714526), np.float32(0.081143655), np.float32(0.07240908), np.float32(0.07588062), np.float32(0.072468914), np.float32(0.066003144), np.float32(0.06736576), np.float32(0.0640254), np.float32(0.067981035), np.float32(0.07010517), np.float32(0.070143245), np.float32(0.081367165), np.float32(0.07955102), np.float32(0.08879133), np.float32(0.096268274), np.float32(0.10448261), np.float32(0.123512164), np.float32(0.13446605), np.float32(0.14664967), np.float32(0.15050757), np.float32(0.18790989), np.float32(0.1853618), np.float32(0.18407655), np.float32(0.1828876), np.float32(0.16163887), np.float32(0.15906797), np.float32(0.15248032), np.float32(0.14010482), np.float32(0.15531737), np.float32(0.15802369), np.float32(0.16820721), np.float32(0.18838625), np.float32(0.21399811), np.float32(0.29999053), np.float32(0.3197891), np.float32(0.39786756), np.float32(0.38788483), np.float32(0.43783674), np.float32(0.5250215), np.float32(0.54193753), np.float32(0.54456985), np.float32(0.5883368), np.float32(0.6175372), np.float32(0.6568463), np.float32(0.6697997), np.float32(0.6911315), np.float32(0.7307705), np.float32(0.7951095), np.float32(0.83247507), np.float32(0.88892424), np.float32(0.8973117), np.float32(0.92359155), np.float32(0.92568344), np.float32(0.9331407), np.float32(0.9443017), np.float32(0.945825), np.float32(0.9475734), np.float32(0.9427515), np.float32(0.94974464), np.float32(0.93354297), np.float32(0.9332142), np.float32(0.92457044), np.float32(0.9203073), np.float32(0.9134485), np.float32(0.9266195), np.float32(0.90240324), np.float32(0.89618844), np.float32(0.88191354), np.float32(0.8648825), np.float32(0.8677432), np.float32(0.8768436), np.float32(0.91174626), np.float32(0.93540704), np.float32(0.19362698), np.float32(0.15696022), np.float32(0.14239533), np.float32(0.11778161), np.float32(0.09698227), np.float32(0.081050605), np.float32(0.07912389), np.float32(0.064991385), np.float32(0.067279376), np.float32(0.061234098), np.float32(0.06230555), np.float32(0.0538837), np.float32(0.04936829), np.float32(0.04536404), np.float32(0.03985375), np.float32(0.037262574), np.float32(0.03685314), np.float32(0.034321625), np.float32(0.03147338), np.float32(0.034927405), np.float32(0.03606794), np.float32(0.035013877), np.float32(0.033674534), np.float32(0.03394019), np.float32(0.0324642), np.float32(0.030661723), np.float32(0.032774433), np.float32(0.03152888), np.float32(0.0301473), np.float32(0.031042503), np.float32(0.03423674), np.float32(0.03408459), np.float32(0.034620482), np.float32(0.038764365), np.float32(0.04018057), np.float32(0.04298377), np.float32(0.04677414), np.float32(0.05583395), np.float32(0.059548035), np.float32(0.055822376), np.float32(0.059677172), np.float32(0.070937425), np.float32(0.08016226), np.float32(0.090432435), np.float32(0.105840586), np.float32(0.14555715), np.float32(0.19458069), np.float32(0.23121248), np.float32(0.2668153), np.float32(0.3265884), np.float32(0.35181752), np.float32(0.42023742), np.float32(0.5159847), np.float32(0.56256), np.float32(0.6156671), np.float32(0.6442611), np.float32(0.68712753), np.float32(0.7154632), np.float32(0.7281306), np.float32(0.7489366), np.float32(0.68648404), np.float32(0.61258733), np.float32(0.58015716), np.float32(0.55428845), np.float32(0.5228266), np.float32(0.46422774), np.float32(0.4053777), np.float32(0.38385677), np.float32(0.35352385), np.float32(0.30376428), np.float32(0.20285693), np.float32(0.18562484), np.float32(0.17565902), np.float32(0.16019437), np.float32(0.13139842), np.float32(0.093686946), np.float32(0.07204702), np.float32(0.05603742), np.float32(0.048333764), np.float32(0.040447563), np.float32(0.03575374), np.float32(0.030485693), np.float32(0.028813887), np.float32(0.029463382), np.float32(0.03313233), np.float32(0.032886814), np.float32(0.03399801), np.float32(0.037284393), np.float32(0.037290666), np.float32(0.03991424), np.float32(0.04253922), np.float32(0.046101272), np.float32(0.046332624), np.float32(0.04503933), np.float32(0.045663055), np.float32(0.041444197), np.float32(0.041208226), np.float32(0.0468833), np.float32(0.046011437), np.float32(0.04348874), np.float32(0.048992515), np.float32(0.04868871), np.float32(0.0531151), np.float32(0.04628522), np.float32(0.050869033), np.float32(0.049893193), np.float32(0.048311256), np.float32(0.045352716), np.float32(0.044162676), np.float32(0.043419916), np.float32(0.04264829), np.float32(0.041386466), np.float32(0.03593778), np.float32(0.034579013), np.float32(0.029250277), np.float32(0.027685214), np.float32(0.026842456), np.float32(0.02546322), np.float32(0.026042018), np.float32(0.030164149), np.float32(0.033215046), np.float32(0.03328072), np.float32(0.040061295), np.float32(0.052960236), np.float32(0.0487739), np.float32(0.04945929), np.float32(0.059217956), np.float32(0.06778556), np.float32(0.07315088), np.float32(0.078581564), np.float32(0.07940712), np.float32(0.073502466), np.float32(0.07203286), np.float32(0.07173836), np.float32(0.06048201), np.float32(0.060569968), np.float32(0.056436814), np.float32(0.050666925), np.float32(0.052309126), np.float32(0.046453595), np.float32(0.0448922), np.float32(0.041583747), np.float32(0.046614587), np.float32(0.044127285), np.float32(0.040369365), np.float32(0.044796), np.float32(0.04700775), np.float32(0.04594176), np.float32(0.04779649), np.float32(0.053969372), np.float32(0.05251955), np.float32(0.05053913), np.float32(0.049409635), np.float32(0.047421888), np.float32(0.048981328), np.float32(0.05331934), np.float32(0.051837184), np.float32(0.05357772), np.float32(0.05814627), np.float32(0.061904497), np.float32(0.063195705), np.float32(0.060815465), np.float32(0.059300844), np.float32(0.05893088), np.float32(0.06033825), np.float32(0.059145592), np.float32(0.05592694), np.float32(0.05586255), np.float32(0.05338723), np.float32(0.051339716), np.float32(0.047841024), np.float32(0.04588443), np.float32(0.05418811), np.float32(0.051905256), np.float32(0.045041654), np.float32(0.04478333), np.float32(0.043478873), np.float32(0.04508293), np.float32(0.04399539), np.float32(0.046554536), np.float32(0.05314943), np.float32(0.057004474), np.float32(0.053797446), np.float32(0.060200877), np.float32(0.060561005), np.float32(0.06544503), np.float32(0.06950499), np.float32(0.07137843), np.float32(0.071665846), np.float32(0.06521586), np.float32(0.06479028), np.float32(0.05834994), np.float32(0.05498462), np.float32(0.06026673), np.float32(0.06584665), np.float32(0.06839406), np.float32(0.06534407), np.float32(0.059952937), np.float32(0.061030257), np.float32(0.06148998), np.float32(0.055687077), np.float32(0.052784596), np.float32(0.048939146), np.float32(0.044615593), np.float32(0.04064725), np.float32(0.03678902), np.float32(0.034219977), np.float32(0.026826512), np.float32(0.026618911), np.float32(0.026152113), np.float32(0.024009764), np.float32(0.028509298), np.float32(0.033573464), np.float32(0.035109267), np.float32(0.04222455), np.float32(0.061502554), np.float32(0.06609784), np.float32(0.059315253), np.float32(0.05889836), np.float32(0.057095), np.float32(0.056789428), np.float32(0.050881974), np.float32(0.05531089), np.float32(0.055869315), np.float32(0.05400632), np.float32(0.059041966), np.float32(0.058919515), np.float32(0.07068303), np.float32(0.07692787), np.float32(0.091489576), np.float32(0.09406453), np.float32(0.18260075), np.float32(0.19230573), np.float32(0.20777018), np.float32(0.25835815), np.float32(0.2194953), np.float32(0.20995316), np.float32(0.23763122), np.float32(0.22129399), np.float32(0.21861406), np.float32(0.26117778), np.float32(0.31209835), np.float32(0.4108765), np.float32(0.43237746), np.float32(0.47381866), np.float32(0.5214638), np.float32(0.5209765), np.float32(0.5381203), np.float32(0.5691025), np.float32(0.57779807), np.float32(0.53355104), np.float32(0.56548107), np.float32(0.5377581), np.float32(0.591997), np.float32(0.66041505), np.float32(0.6484707), np.float32(0.6307721), np.float32(0.6125991), np.float32(0.6684547), np.float32(0.6249873), np.float32(0.6794974), np.float32(0.7166973), np.float32(0.76400787), np.float32(0.76270795), np.float32(0.80028796), np.float32(0.821172), np.float32(0.7897047), np.float32(0.69853795), np.float32(0.77850634), np.float32(0.8200632), np.float32(0.8253512), np.float32(0.82334876), np.float32(0.8032084), np.float32(0.8476553), np.float32(0.86666965), np.float32(0.84783083), np.float32(0.8869783), np.float32(0.90735024), np.float32(0.9133225), np.float32(0.92546797), np.float32(0.914931), np.float32(0.91772544), np.float32(0.907548), np.float32(0.9241745), np.float32(0.908638), np.float32(0.9026508), np.float32(0.9004241), np.float32(0.91879386), np.float32(0.89992386), np.float32(0.8945376), np.float32(0.8960423), np.float32(0.90224624), np.float32(0.9113527), np.float32(0.9143839), np.float32(0.91349053), np.float32(0.92155254), np.float32(0.9206396), np.float32(0.9064152), np.float32(0.88384277), np.float32(0.8946461), np.float32(0.8885094), np.float32(0.89144593), np.float32(0.84305704), np.float32(0.8751177), np.float32(0.9005065), np.float32(0.91190434), np.float32(0.9214504), np.float32(0.92147106), np.float32(0.9236555), np.float32(0.54458296), np.float32(0.16926797), np.float32(0.24594513), np.float32(0.09780237), np.float32(0.11620188), np.float32(0.061958265), np.float32(0.06415377), np.float32(0.056161735), np.float32(0.07177568), np.float32(0.08486836), np.float32(0.06824647), np.float32(0.08136633), np.float32(0.090327725), np.float32(0.103704184), np.float32(0.10599904), np.float32(0.16311938), np.float32(0.35360813), np.float32(0.26431727), np.float32(0.1691567), np.float32(0.18330897), np.float32(0.16644976), np.float32(0.17044152), np.float32(0.20243141), np.float32(0.33857608), np.float32(0.52803236), np.float32(0.45530823), np.float32(0.36120552), np.float32(0.5092442), np.float32(0.3674785), np.float32(0.34316415), np.float32(0.29256913), np.float32(0.3197784), np.float32(0.27050486), np.float32(0.26277432), np.float32(0.18571447), np.float32(0.19533816), np.float32(0.1966592), np.float32(0.13027553), np.float32(0.11911929), np.float32(0.11058144), np.float32(0.108517654), np.float32(0.104330055), np.float32(0.11235372), np.float32(0.101326756), np.float32(0.072011404), np.float32(0.05416678), np.float32(0.047407553), np.float32(0.0414645), np.float32(0.038191777), np.float32(0.037821487), np.float32(0.04033047), np.float32(0.041492064), np.float32(0.04561339), np.float32(0.04801046), np.float32(0.054599684), np.float32(0.06151522), np.float32(0.060051784), np.float32(0.06437177), np.float32(0.064309604), np.float32(0.057095688), np.float32(0.054652035), np.float32(0.052480105), np.float32(0.050223846), np.float32(0.044991523), np.float32(0.04372885), np.float32(0.044173807), np.float32(0.04351876), np.float32(0.044683814), np.float32(0.04619665), np.float32(0.047132604), np.float32(0.049982157), np.float32(0.05277017), np.float32(0.058712527), np.float32(0.06784479), np.float32(0.069325), np.float32(0.07684722), np.float32(0.07840647), np.float32(0.07655058), np.float32(0.0781697), np.float32(0.08133976), np.float32(0.09322852), np.float32(0.10344618), np.float32(0.10123663), np.float32(0.11242017), np.float32(0.12741864), np.float32(0.12647429), np.float32(0.122203365), np.float32(0.12278835), np.float32(0.115787104), np.float32(0.11831226), np.float32(0.11415684), np.float32(0.10893952), np.float32(0.109475985), np.float32(0.11042595), np.float32(0.09344404), np.float32(0.09228486), np.float32(0.10211612), np.float32(0.097980365), np.float32(0.08717269), np.float32(0.08244806), np.float32(0.090562604), np.float32(0.086408116), np.float32(0.083894014), np.float32(0.07833843), np.float32(0.06699735), np.float32(0.0572935), np.float32(0.0610335), np.float32(0.0644012), np.float32(0.059283577), np.float32(0.05583655), np.float32(0.055377237), np.float32(0.058527473), np.float32(0.06090482), np.float32(0.060883045), np.float32(0.07033899), np.float32(0.07744484), np.float32(0.07804838), np.float32(0.082302876), np.float32(0.104285106), np.float32(0.12659076), np.float32(0.13257837), np.float32(0.13644335), np.float32(0.14946203), np.float32(0.1336942), np.float32(0.124474935), np.float32(0.120289475), np.float32(0.10526725), np.float32(0.10031939), np.float32(0.113321714), np.float32(0.11322798), np.float32(0.12003384), np.float32(0.11371363), np.float32(0.11884752), np.float32(0.123013176), np.float32(0.11664305), np.float32(0.123251654), np.float32(0.12275353), np.float32(0.14487146), np.float32(0.14812005), np.float32(0.15599506), np.float32(0.17224473), np.float32(0.16333854), np.float32(0.14431223), np.float32(0.112818815), np.float32(0.0894298), np.float32(0.07680741), np.float32(0.07507689), np.float32(0.07966478), np.float32(0.074008726), np.float32(0.074978), np.float32(0.07686281), np.float32(0.07320747), np.float32(0.062568046), np.float32(0.065447435), np.float32(0.06347098), np.float32(0.06474923), np.float32(0.061555218), np.float32(0.06633073), np.float32(0.07053458), np.float32(0.065158136), np.float32(0.06789265), np.float32(0.070496835), np.float32(0.070279434), np.float32(0.07753435), np.float32(0.07803606), np.float32(0.0896292), np.float32(0.09201688), np.float32(0.10059159), np.float32(0.10788306), np.float32(0.13382128), np.float32(0.1392068), np.float32(0.15039282), np.float32(0.16099727), np.float32(0.16497649), np.float32(0.15544158), np.float32(0.15911633), np.float32(0.13623011), np.float32(0.11646476), np.float32(0.09885044), np.float32(0.08799888), np.float32(0.08142287), np.float32(0.08561948), np.float32(0.10374956), np.float32(0.11301127), np.float32(0.13331415), np.float32(0.14251918), np.float32(0.14173122), np.float32(0.11122808), np.float32(0.09615837), np.float32(0.08170371), np.float32(0.069978744), np.float32(0.07508548), np.float32(0.0646897), np.float32(0.060135886), np.float32(0.05461565), np.float32(0.057260204), np.float32(0.06601703), np.float32(0.069073945), np.float32(0.07985801), np.float32(0.08282954), np.float32(0.08470867), np.float32(0.09569043), np.float32(0.10245764), np.float32(0.10240786), np.float32(0.10187486), np.float32(0.10860371), np.float32(0.096691355), np.float32(0.09234701), np.float32(0.09108978), np.float32(0.092502326), np.float32(0.09216333), np.float32(0.104565516), np.float32(0.111531466), np.float32(0.11129197), np.float32(0.1059927), np.float32(0.106929444), np.float32(0.10867115), np.float32(0.10165906), np.float32(0.108456224), np.float32(0.12521787), np.float32(0.14371255), np.float32(0.164085), np.float32(0.21621406), np.float32(0.28712147), np.float32(0.37168935), np.float32(0.43366358), np.float32(0.4694121), np.float32(0.5144422), np.float32(0.5472389), np.float32(0.5907993), np.float32(0.664502), np.float32(0.74506956), np.float32(0.80332494), np.float32(0.82604903), np.float32(0.87105936), np.float32(0.90935844), np.float32(0.9270602), np.float32(0.94501895), np.float32(0.9601724), np.float32(0.9649514), np.float32(0.9670907), np.float32(0.97280324), np.float32(0.9753255), np.float32(0.9774753), np.float32(0.97733635), np.float32(0.9786074), np.float32(0.97985923), np.float32(0.9798314), np.float32(0.98010683), np.float32(0.9807262), np.float32(0.9807504), np.float32(0.9812246), np.float32(0.98118764), np.float32(0.9809348), np.float32(0.98067045), np.float32(0.98131084), np.float32(0.98085976), np.float32(0.98100704), np.float32(0.980842), np.float32(0.9802817), np.float32(0.9791632), np.float32(0.97903985), np.float32(0.97860545), np.float32(0.9780488), np.float32(0.97759944), np.float32(0.9773332), np.float32(0.9758828), np.float32(0.97364503), np.float32(0.9742663), np.float32(0.9746878), np.float32(0.9725787), np.float32(0.97197735), np.float32(0.9697911), np.float32(0.9677719), np.float32(0.9644525), np.float32(0.96223456), np.float32(0.9598592), np.float32(0.9522825), np.float32(0.9525372), np.float32(0.9456785), np.float32(0.94377166), np.float32(0.9427169), np.float32(0.9425402), np.float32(0.9435139), np.float32(0.9395656), np.float32(0.936272), np.float32(0.9346503), np.float32(0.9331768), np.float32(0.93706113), np.float32(0.9448311), np.float32(0.94626534), np.float32(0.95112514), np.float32(0.9569876), np.float32(0.96098334), np.float32(0.9644068), np.float32(0.96889526), np.float32(0.9720828), np.float32(0.97261953), np.float32(0.97299385), np.float32(0.972233), np.float32(0.973768), np.float32(0.9753424), np.float32(0.97613835), np.float32(0.9761696), np.float32(0.97686416), np.float32(0.97649175), np.float32(0.977408), np.float32(0.97738135), np.float32(0.9784889), np.float32(0.9787763), np.float32(0.9765598), np.float32(0.976781), np.float32(0.97588205), np.float32(0.97585934), np.float32(0.9763281), np.float32(0.9759393), np.float32(0.973342), np.float32(0.97224873), np.float32(0.9735397), np.float32(0.97315085), np.float32(0.97147536), np.float32(0.9684586), np.float32(0.96550035), np.float32(0.96584934), np.float32(0.95869017), np.float32(0.95141155), np.float32(0.94710463), np.float32(0.93690294), np.float32(0.927602), np.float32(0.91499865), np.float32(0.9099258), np.float32(0.91847396), np.float32(0.8768538), np.float32(0.8332427), np.float32(0.8078828), np.float32(0.7727121), np.float32(0.7165541), np.float32(0.67923635), np.float32(0.6566126), np.float32(0.6261566), np.float32(0.57908374), np.float32(0.5536673), np.float32(0.51830345), np.float32(0.41281757), np.float32(0.40493837), np.float32(0.3745725), np.float32(0.32437354), np.float32(0.30683687), np.float32(0.30945507), np.float32(0.30833128), np.float32(0.3616825), np.float32(0.26153302), np.float32(0.223488), np.float32(0.26677948), np.float32(0.20387487), np.float32(0.19204663), np.float32(0.20530896), np.float32(0.18947284), np.float32(0.17952438), np.float32(0.17635415), np.float32(0.16959028), np.float32(0.112731904), np.float32(0.10831066), np.float32(0.076300256), np.float32(0.06257865), np.float32(0.06133065), np.float32(0.052127223), np.float32(0.04500677), np.float32(0.04172251), np.float32(0.03635404), np.float32(0.031497017), np.float32(0.03506092), np.float32(0.035758287), np.float32(0.038791817), np.float32(0.044229772), np.float32(0.05611195), np.float32(0.066001534), np.float32(0.07247042), np.float32(0.08503176), np.float32(0.091960505), np.float32(0.08230786), np.float32(0.09572279), np.float32(0.09687496), np.float32(0.11085677), np.float32(0.11171584), np.float32(0.11205108), np.float32(0.109480284), np.float32(0.10852739), np.float32(0.104709856), np.float32(0.09313903), np.float32(0.09786557), np.float32(0.09329314), np.float32(0.10018453), np.float32(0.12687431), np.float32(0.1464013), np.float32(0.16313331), np.float32(0.16954608), np.float32(0.17303027), np.float32(0.17919926), np.float32(0.16431214), np.float32(0.14856814), np.float32(0.1403538), np.float32(0.12835705), np.float32(0.1263044), np.float32(0.11502523), np.float32(0.08377546), np.float32(0.07096419), np.float32(0.058183886), np.float32(0.053883426), np.float32(0.046170425), np.float32(0.046748657), np.float32(0.050263584), np.float32(0.0578535), np.float32(0.071674645), np.float32(0.075541906), np.float32(0.077902794), np.float32(0.07148116), np.float32(0.057497207), np.float32(0.049208224), np.float32(0.04808065), np.float32(0.03710488), np.float32(0.03361899), np.float32(0.028605303), np.float32(0.027113492), np.float32(0.024920162), np.float32(0.026144987), np.float32(0.02934397), np.float32(0.030766334), np.float32(0.037988633), np.float32(0.04510098), np.float32(0.0508612), np.float32(0.063052334), np.float32(0.06779993), np.float32(0.08215634), np.float32(0.07981228), np.float32(0.09632654), np.float32(0.08215674), np.float32(0.07623802), np.float32(0.08041812), np.float32(0.081283554), np.float32(0.08978164), np.float32(0.09720102), np.float32(0.08016995), np.float32(0.09497803), np.float32(0.09993444), np.float32(0.09490792), np.float32(0.10018341), np.float32(0.10632535), np.float32(0.12129743), np.float32(0.12389564), np.float32(0.13578694), np.float32(0.11775912), np.float32(0.10439326), np.float32(0.08308957), np.float32(0.06487714), np.float32(0.053147696), np.float32(0.043760117), np.float32(0.036144536), np.float32(0.031195115), np.float32(0.026668487), np.float32(0.027771434), np.float32(0.028677842), np.float32(0.031384163), np.float32(0.033439994), np.float32(0.04012478), np.float32(0.043114156), np.float32(0.046564877), np.float32(0.05180273), np.float32(0.06271661), np.float32(0.06969362), np.float32(0.06789799), np.float32(0.06856366), np.float32(0.07144624), np.float32(0.07700124), np.float32(0.07216918), np.float32(0.06714074), np.float32(0.06351771), np.float32(0.07712503), np.float32(0.11663734), np.float32(0.1370422), np.float32(0.1723991), np.float32(0.20796905), np.float32(0.26970214), np.float32(0.31110904), np.float32(0.32883453), np.float32(0.32576737), np.float32(0.32519454), np.float32(0.3125013), np.float32(0.25807527), np.float32(0.27969292), np.float32(0.26798567), np.float32(0.287378), np.float32(0.32159126), np.float32(0.39706516), np.float32(0.38587275), np.float32(0.38800302), np.float32(0.36530212), np.float32(0.37240052), np.float32(0.36546135), np.float32(0.34050918), np.float32(0.35564822), np.float32(0.34452292), np.float32(0.44289544), np.float32(0.35515767), np.float32(0.34258473), np.float32(0.31422058), np.float32(0.2554414), np.float32(0.20458023), np.float32(0.20118664), np.float32(0.20707344), np.float32(0.20729692), np.float32(0.22327724), np.float32(0.23401693), np.float32(0.20426942), np.float32(0.20531495), np.float32(0.23626783), np.float32(0.2509134), np.float32(0.21015808), np.float32(0.21613713), np.float32(0.23531519), np.float32(0.20242202), np.float32(0.16970795), np.float32(0.1579272), np.float32(0.15901886), np.float32(0.15214908), np.float32(0.14510342), np.float32(0.14275551), np.float32(0.16125645), np.float32(0.16974035), np.float32(0.17172436), np.float32(0.16283038), np.float32(0.1564244), np.float32(0.15216643), np.float32(0.14429228), np.float32(0.13702331), np.float32(0.12629002), np.float32(0.1442094), np.float32(0.15153399), np.float32(0.1550027), np.float32(0.13638476), np.float32(0.1371741), np.float32(0.15108927), np.float32(0.15081492), np.float32(0.15036076), np.float32(0.17055386), np.float32(0.1791274), np.float32(0.17931516), np.float32(0.18649791), np.float32(0.20129073), np.float32(0.2415024), np.float32(0.24751855), np.float32(0.31726617), np.float32(0.34413546)], 'MEDLVQDGVASPATPGTGKSKLETLPKEDLIKFAKKQMMLIQKAKSRCTELEKEIEELRSKPVTEGTGDIIKALTERLDALLLEKAETEQQCLSLKKENIKMKQEVEDSVTKMGDAHKELEQSHINYVKEIENLKNELMAVRSKYSEDKANLQKQLEEAMNTQLELSEQLKFQNNSEDNVKKLQEEIEKIRPGFEEQILYLQKQLDATTDEKKETVTQLQNIIEANSQHYQKNINSLQEELLQLKAIHQEEVKELMCQIEASAKEHEAEINKLNELKENLVKQCEASEKNIQKKYECELENLRKATSNANQDNQICSILLQENTFVEQVVNEKVKHLEDTLKELESQHSILKDEVTYMNNLKLKLEMDAQHIKDEFFHEREDLEFKINELLLAKEEQGCVIEKLKSELAGLNKQFCYTVEQHNREVQSLKEQHQKEISELNETFLSDSEKEKLTLMFEIQGLKEQCENLQQEKQEAILNYESLREIMEILQTELGESAGKISQEFESMKQQQASDVHELQQKLRTAFTEKDALLETVNRLQGENEKLLSQQELVPELENTIKNLQEKNGVYLLSLSQRDTMLKELEGKINSLTEEKDDFINKLKNSHEEMDNFHKKCEREERLILELGKKVEQTIQYNSELEQKVNELTGGLEETLKEKDQNDQKLEKLMVQMKVLSEDKEVLSAEVKSLYEENNKLSSEKKQLSRDLEVFLSQKEDVILKEHITQLEKKLQLMVEEQDNLNKLLENEQVQKLFVKTQLYGFLKEMGSEVSEDSEEKDVVNVLQAVGESLAKINEEKCNLAFQRDEKVLELEKEIKCLQEESVVQCEELKSLLRDYEQEKVLLRKELEEIQSEKEALQSDLLEMKNANEKTRLENQNLLIQVEEVSQTCSKSEIHNEKEKCFIKEHENLKPLLEQKELRDRRAELILLKDSLAKSPSVKNDPLSSVKELEEKIENLEKECKEKEEKINKIKLVAVKAKKELDSSRKETQTVKEELESLRSEKDQLSASMRDLIQGAESYKNLLLEYEKQSEQLDVEKERANNFEHRIEDLTRQLRNSTLQCETINSDNEDLLARIETLQSNAKLLEVQILEVQRAKAMVDKELEAEKLQKEQKIKEHATTVNELEELQVQLQKQKKQLQKTMQELELVKKDAQQTTLMNMEIADYERLMKELNQKLTNKNNKIEDLEQEIKIQKQKQETLQEEITSLQSSVQQYEEKNTKIKQLLVKTKKELADSKQAETDHLILQASLKGELEASQQQVEVYKIQLAEITSEKHKIHEHLKTSAEQHQRTLSAYQQRVTALQEECRAAKAEQATVTSEFESYKVRVHNVLKQQKNKSMSQAETEGAKQEREHLEMLIDQLKIKLQDSQNNLQINVSELQTLQSEHDTLLERHNKMLQETVSKEAELREKLCSIQSENMMMKSEHTQTVSQLTSQNEVLRNSFRDQVRHLQEEHRKTVETLQQQLSKMEAQLFQLKNEPTTRSPVSSQQSLKNLRERRNTDLPLLDMHTVTREEGEGMETTDTESVSSASTYTQSLEQLLNSPETKLEPPLWHAEFTKEELVQKLSSTTKSADHLNGLLRETEATNAILMEQIKLLKSEIRRLERNQEREKSAANLEYLKNVLLQFIFLKPGSERERLLPVINTMLQLSPEEKGKLAAVAQGEEENASRSSGWASYLHSWSGLR': [np.float32(0.8763846), np.float32(0.873505), np.float32(0.8490373), np.float32(0.85330564), np.float32(0.8572288), np.float32(0.86422473), np.float32(0.8505644), np.float32(0.8498668), np.float32(0.8849442), np.float32(0.8713637), np.float32(0.8571881), np.float32(0.8596365), np.float32(0.8750138), np.float32(0.8388598), np.float32(0.8201013), np.float32(0.8328451), np.float32(0.8488998), np.float32(0.8470045), np.float32(0.8322189), np.float32(0.81708133), np.float32(0.816926), np.float32(0.8067143), np.float32(0.8050105), np.float32(0.80504984), np.float32(0.78184783), np.float32(0.71301746), np.float32(0.6796003), np.float32(0.62200093), np.float32(0.55703104), np.float32(0.48143202), np.float32(0.46987706), np.float32(0.43417454), np.float32(0.4102977), np.float32(0.37247613), np.float32(0.37382603), np.float32(0.3509483), np.float32(0.28337103), np.float32(0.30055508), np.float32(0.29253668), np.float32(0.25383753), np.float32(0.25451693), np.float32(0.2733243), np.float32(0.32805425), np.float32(0.32111198), np.float32(0.3206901), np.float32(0.34676972), np.float32(0.3349453), np.float32(0.32733244), np.float32(0.3394966), np.float32(0.38334885), np.float32(0.38319838), np.float32(0.39839333), np.float32(0.41475278), np.float32(0.43595004), np.float32(0.4320759), np.float32(0.44519985), np.float32(0.47619104), np.float32(0.47598633), np.float32(0.4501243), np.float32(0.45178974), np.float32(0.48147002), np.float32(0.47977793), np.float32(0.4828449), np.float32(0.4758629), np.float32(0.5124903), np.float32(0.53207976), np.float32(0.5436017), np.float32(0.5555421), np.float32(0.5824037), np.float32(0.6063899), np.float32(0.6087891), np.float32(0.6024449), np.float32(0.5872048), np.float32(0.5912367), np.float32(0.5795386), np.float32(0.5777229), np.float32(0.5779981), np.float32(0.57725966), np.float32(0.574719), np.float32(0.5772838), np.float32(0.5792271), np.float32(0.544501), np.float32(0.563282), np.float32(0.5496956), np.float32(0.5525396), np.float32(0.54245746), np.float32(0.58263576), np.float32(0.5913017), np.float32(0.5913588), np.float32(0.5950321), np.float32(0.59472775), np.float32(0.57777107), np.float32(0.57949114), np.float32(0.6055201), np.float32(0.5830049), np.float32(0.5712277), np.float32(0.5801861), np.float32(0.58205795), np.float32(0.58487934), np.float32(0.5932856), np.float32(0.6006543), np.float32(0.59694296), np.float32(0.5961103), np.float32(0.58736974), np.float32(0.58546007), np.float32(0.60798424), np.float32(0.605491), np.float32(0.612142), np.float32(0.5996335), np.float32(0.5905084), np.float32(0.5904984), np.float32(0.58111715), np.float32(0.5979624), np.float32(0.6060652), np.float32(0.60544395), np.float32(0.6297416), np.float32(0.6295639), np.float32(0.6039447), np.float32(0.61391103), np.float32(0.6164497), np.float32(0.5963609), np.float32(0.60089517), np.float32(0.5881632), np.float32(0.58247364), np.float32(0.5710743), np.float32(0.5687959), np.float32(0.56924254), np.float32(0.56892425), np.float32(0.5704888), np.float32(0.5716635), np.float32(0.5727517), np.float32(0.57284975), np.float32(0.5726811), np.float32(0.5724034), np.float32(0.5726693), np.float32(0.5708412), np.float32(0.5710171), np.float32(0.56921446), np.float32(0.56911594), np.float32(0.5730234), np.float32(0.57132304), np.float32(0.5719364), np.float32(0.5732247), np.float32(0.5793724), np.float32(0.57145286), np.float32(0.56911814), np.float32(0.5744104), np.float32(0.56778985), np.float32(0.56868345), np.float32(0.5693144), np.float32(0.57176614), np.float32(0.571658), np.float32(0.56571245), np.float32(0.5724338), np.float32(0.5761525), np.float32(0.5667076), np.float32(0.5701487), np.float32(0.5695019), np.float32(0.5677014), np.float32(0.56094444), np.float32(0.56902707), np.float32(0.57186955), np.float32(0.58058614), np.float32(0.5809319), np.float32(0.58526665), np.float32(0.5969253), np.float32(0.59677744), np.float32(0.59628403), np.float32(0.59720397), np.float32(0.60799396), np.float32(0.60480213), np.float32(0.6005915), np.float32(0.60399354), np.float32(0.60861206), np.float32(0.61045176), np.float32(0.5922152), np.float32(0.5941406), np.float32(0.59812874), np.float32(0.590782), np.float32(0.5938483), np.float32(0.58864367), np.float32(0.5881546), np.float32(0.58125794), np.float32(0.5762586), np.float32(0.5717235), np.float32(0.5693321), np.float32(0.55903125), np.float32(0.54594475), np.float32(0.53894126), np.float32(0.5062275), np.float32(0.500075), np.float32(0.5142044), np.float32(0.52029175), np.float32(0.54653126), np.float32(0.55536693), np.float32(0.56539285), np.float32(0.575525), np.float32(0.57279354), np.float32(0.58169657), np.float32(0.5912181), np.float32(0.59747374), np.float32(0.5949635), np.float32(0.5970958), np.float32(0.593458), np.float32(0.594211), np.float32(0.5980738), np.float32(0.6073712), np.float32(0.58738214), np.float32(0.5900639), np.float32(0.5973505), np.float32(0.5994271), np.float32(0.5933101), np.float32(0.59700346), np.float32(0.5951293), np.float32(0.5903962), np.float32(0.5848523), np.float32(0.5880189), np.float32(0.59185904), np.float32(0.5799874), np.float32(0.57988524), np.float32(0.5823966), np.float32(0.5780565), np.float32(0.5711955), np.float32(0.5704447), np.float32(0.5697708), np.float32(0.5722606), np.float32(0.5732648), np.float32(0.57228434), np.float32(0.57081443), np.float32(0.5750057), np.float32(0.5776735), np.float32(0.5784104), np.float32(0.57385814), np.float32(0.57626826), np.float32(0.57468444), np.float32(0.57436854), np.float32(0.5741057), np.float32(0.573245), np.float32(0.5762978), np.float32(0.5793932), np.float32(0.57734466), np.float32(0.58162105), np.float32(0.58381337), np.float32(0.5821092), np.float32(0.58474135), np.float32(0.5872126), np.float32(0.58642745), np.float32(0.58503425), np.float32(0.5843981), np.float32(0.5859417), np.float32(0.5811224), np.float32(0.5755926), np.float32(0.5862667), np.float32(0.5898031), np.float32(0.5892025), np.float32(0.5865817), np.float32(0.58534503), np.float32(0.5817453), np.float32(0.5803308), np.float32(0.580719), np.float32(0.5776065), np.float32(0.57674277), np.float32(0.5747695), np.float32(0.5764826), np.float32(0.57602954), np.float32(0.5765393), np.float32(0.5748023), np.float32(0.573981), np.float32(0.57960755), np.float32(0.5856823), np.float32(0.58819306), np.float32(0.5902501), np.float32(0.58247215), np.float32(0.5902994), np.float32(0.5987219), np.float32(0.6025276), np.float32(0.60174), np.float32(0.60290134), np.float32(0.6120986), np.float32(0.60884035), np.float32(0.61380863), np.float32(0.6128234), np.float32(0.6115575), np.float32(0.60234845), np.float32(0.59706295), np.float32(0.5965464), np.float32(0.5914478), np.float32(0.58720356), np.float32(0.5876974), np.float32(0.58812004), np.float32(0.5800293), np.float32(0.58804524), np.float32(0.5968509), np.float32(0.6013405), np.float32(0.5937066), np.float32(0.5969823), np.float32(0.60283864), np.float32(0.6055805), np.float32(0.6070456), np.float32(0.6061734), np.float32(0.60690534), np.float32(0.59143394), np.float32(0.5981166), np.float32(0.5975353), np.float32(0.58124864), np.float32(0.5770518), np.float32(0.5743145), np.float32(0.59131056), np.float32(0.60797876), np.float32(0.60648876), np.float32(0.6034081), np.float32(0.5925499), np.float32(0.6249826), np.float32(0.6170191), np.float32(0.63853997), np.float32(0.63188833), np.float32(0.6339722), np.float32(0.62277144), np.float32(0.61762124), np.float32(0.6147013), np.float32(0.61428976), np.float32(0.6111139), np.float32(0.5982759), np.float32(0.59453803), np.float32(0.5922556), np.float32(0.5911834), np.float32(0.5838808), np.float32(0.57803303), np.float32(0.57547295), np.float32(0.57176733), np.float32(0.57146686), np.float32(0.57265246), np.float32(0.5722897), np.float32(0.5737048), np.float32(0.5736398), np.float32(0.57340926), np.float32(0.5773248), np.float32(0.57413656), np.float32(0.58441144), np.float32(0.5857297), np.float32(0.58999854), np.float32(0.59458035), np.float32(0.5937113), np.float32(0.59431654), np.float32(0.5937177), np.float32(0.5918856), np.float32(0.5946713), np.float32(0.59719396), np.float32(0.5960148), np.float32(0.59190303), np.float32(0.59400123), np.float32(0.5905759), np.float32(0.59892654), np.float32(0.6118772), np.float32(0.6113489), np.float32(0.6017787), np.float32(0.6071056), np.float32(0.59927213), np.float32(0.5984063), np.float32(0.5967756), np.float32(0.5901139), np.float32(0.596429), np.float32(0.606759), np.float32(0.6250407), np.float32(0.6171883), np.float32(0.6138661), np.float32(0.62711465), np.float32(0.63594055), np.float32(0.63043356), np.float32(0.6354379), np.float32(0.63656616), np.float32(0.6370754), np.float32(0.63377494), np.float32(0.63485056), np.float32(0.6323754), np.float32(0.62915415), np.float32(0.62342924), np.float32(0.6258466), np.float32(0.6221971), np.float32(0.6173705), np.float32(0.6123223), np.float32(0.6103309), np.float32(0.6007027), np.float32(0.60788214), np.float32(0.6181117), np.float32(0.61137146), np.float32(0.6060668), np.float32(0.59181714), np.float32(0.5855368), np.float32(0.584355), np.float32(0.58801436), np.float32(0.58710474), np.float32(0.58243364), np.float32(0.5793394), np.float32(0.58017987), np.float32(0.5795016), np.float32(0.57951987), np.float32(0.579518), np.float32(0.5772394), np.float32(0.5779253), np.float32(0.580947), np.float32(0.57956797), np.float32(0.5778024), np.float32(0.5751997), np.float32(0.5799812), np.float32(0.5721437), np.float32(0.5574494), np.float32(0.52891684), np.float32(0.53805107), np.float32(0.5324816), np.float32(0.5134121), np.float32(0.52102697), np.float32(0.53220946), np.float32(0.54329526), np.float32(0.5203371), np.float32(0.53061634), np.float32(0.5521787), np.float32(0.5322611), np.float32(0.53773916), np.float32(0.5705509), np.float32(0.5666079), np.float32(0.5650479), np.float32(0.55115074), np.float32(0.565271), np.float32(0.5849463), np.float32(0.5516794), np.float32(0.5422707), np.float32(0.5759803), np.float32(0.5894804), np.float32(0.58407855), np.float32(0.5921846), np.float32(0.59705967), np.float32(0.59777325), np.float32(0.5884401), np.float32(0.58624667), np.float32(0.57066), np.float32(0.56821203), np.float32(0.582157), np.float32(0.5926741), np.float32(0.5838581), np.float32(0.5465499), np.float32(0.5247108), np.float32(0.51771957), np.float32(0.51881045), np.float32(0.5312032), np.float32(0.55609894), np.float32(0.5504655), np.float32(0.5593925), np.float32(0.5556642), np.float32(0.5577825), np.float32(0.58117694), np.float32(0.5729097), np.float32(0.57273144), np.float32(0.58167756), np.float32(0.5748828), np.float32(0.561444), np.float32(0.55397004), np.float32(0.56885797), np.float32(0.5742594), np.float32(0.5703442), np.float32(0.57454485), np.float32(0.5724847), np.float32(0.57214296), np.float32(0.57416624), np.float32(0.5760254), np.float32(0.57654315), np.float32(0.57670254), np.float32(0.5716426), np.float32(0.57519287), np.float32(0.57601947), np.float32(0.573681), np.float32(0.57276917), np.float32(0.5736926), np.float32(0.57420164), np.float32(0.57423097), np.float32(0.56899923), np.float32(0.56864285), np.float32(0.5679921), np.float32(0.56936145), np.float32(0.56989986), np.float32(0.56756526), np.float32(0.56685245), np.float32(0.5676464), np.float32(0.56665677), np.float32(0.5630859), np.float32(0.5612948), np.float32(0.5612169), np.float32(0.55892134), np.float32(0.55777353), np.float32(0.5568233), np.float32(0.5489375), np.float32(0.55857605), np.float32(0.5562413), np.float32(0.55588675), np.float32(0.5561163), np.float32(0.5749086), np.float32(0.572389), np.float32(0.5774292), np.float32(0.58824795), np.float32(0.5964323), np.float32(0.5933502), np.float32(0.59474796), np.float32(0.61384016), np.float32(0.6186154), np.float32(0.6133648), np.float32(0.61068296), np.float32(0.60571456), np.float32(0.5876359), np.float32(0.57204795), np.float32(0.56929606), np.float32(0.5768843), np.float32(0.56408983), np.float32(0.5628009), np.float32(0.56566817), np.float32(0.56285965), np.float32(0.56340015), np.float32(0.56324726), np.float32(0.5625949), np.float32(0.5644483), np.float32(0.5611942), np.float32(0.56348854), np.float32(0.56794965), np.float32(0.5687198), np.float32(0.5682007), np.float32(0.55749893), np.float32(0.55545735), np.float32(0.5644603), np.float32(0.55014503), np.float32(0.52314687), np.float32(0.51818985), np.float32(0.5151491), np.float32(0.5331449), np.float32(0.52404505), np.float32(0.52992016), np.float32(0.54594606), np.float32(0.5527917), np.float32(0.5662844), np.float32(0.57806736), np.float32(0.5828769), np.float32(0.5845271), np.float32(0.58181745), np.float32(0.56319016), np.float32(0.5543886), np.float32(0.55917007), np.float32(0.54087037), np.float32(0.51593107), np.float32(0.5227725), np.float32(0.5182691), np.float32(0.53608817), np.float32(0.5535277), np.float32(0.5437903), np.float32(0.53059965), np.float32(0.5495468), np.float32(0.5617924), np.float32(0.5821845), np.float32(0.5695929), np.float32(0.5656667), np.float32(0.55857015), np.float32(0.52061856), np.float32(0.52456903), np.float32(0.52506524), np.float32(0.52429897), np.float32(0.5446676), np.float32(0.5309403), np.float32(0.5229399), np.float32(0.54540724), np.float32(0.5572244), np.float32(0.56842196), np.float32(0.5736029), np.float32(0.55569816), np.float32(0.5561856), np.float32(0.5469609), np.float32(0.5754458), np.float32(0.5758288), np.float32(0.57612836), np.float32(0.5776345), np.float32(0.57723296), np.float32(0.57935774), np.float32(0.5784033), np.float32(0.5756064), np.float32(0.5677709), np.float32(0.55568475), np.float32(0.553461), np.float32(0.5495286), np.float32(0.5318738), np.float32(0.5311314), np.float32(0.58069515), np.float32(0.5673356), np.float32(0.5303776), np.float32(0.5236774), np.float32(0.57786113), np.float32(0.5802286), np.float32(0.5880161), np.float32(0.59225756), np.float32(0.5963511), np.float32(0.59106296), np.float32(0.5975078), np.float32(0.60201186), np.float32(0.5955883), np.float32(0.5840854), np.float32(0.5956292), np.float32(0.5992375), np.float32(0.59438837), np.float32(0.59322697), np.float32(0.5945337), np.float32(0.5919246), np.float32(0.5889441), np.float32(0.5576784), np.float32(0.56781656), np.float32(0.5679853), np.float32(0.57638794), np.float32(0.5686245), np.float32(0.59038925), np.float32(0.5956343), np.float32(0.59241354), np.float32(0.5829244), np.float32(0.57559747), np.float32(0.5840356), np.float32(0.5958728), np.float32(0.5957317), np.float32(0.5997474), np.float32(0.60107607), np.float32(0.6058867), np.float32(0.603017), np.float32(0.6021338), np.float32(0.59989667), np.float32(0.59888506), np.float32(0.595673), np.float32(0.5984512), np.float32(0.59583503), np.float32(0.5891071), np.float32(0.58666575), np.float32(0.5746656), np.float32(0.5709718), np.float32(0.5707581), np.float32(0.57284796), np.float32(0.5722367), np.float32(0.57056653), np.float32(0.5669042), np.float32(0.582557), np.float32(0.5885314), np.float32(0.5859635), np.float32(0.5730796), np.float32(0.5860821), np.float32(0.56866074), np.float32(0.58038723), np.float32(0.5896221), np.float32(0.5940161), np.float32(0.59169215), np.float32(0.5912958), np.float32(0.6006243), np.float32(0.6024826), np.float32(0.6056409), np.float32(0.611588), np.float32(0.61157954), np.float32(0.6083046), np.float32(0.6137897), np.float32(0.61771834), np.float32(0.6169169), np.float32(0.61681175), np.float32(0.61714005), np.float32(0.608174), np.float32(0.61404514), np.float32(0.6116091), np.float32(0.60915416), np.float32(0.6078951), np.float32(0.6012536), np.float32(0.61367404), np.float32(0.62111455), np.float32(0.628405), np.float32(0.6228351), np.float32(0.6086761), np.float32(0.6133476), np.float32(0.60557693), np.float32(0.60264546), np.float32(0.5980528), np.float32(0.59993577), np.float32(0.59116125), np.float32(0.5903182), np.float32(0.5904039), np.float32(0.58938074), np.float32(0.5879245), np.float32(0.59066004), np.float32(0.5927033), np.float32(0.60223967), np.float32(0.5934388), np.float32(0.5857809), np.float32(0.58811975), np.float32(0.5925198), np.float32(0.5928566), np.float32(0.59298944), np.float32(0.5877714), np.float32(0.5837305), np.float32(0.58105165), np.float32(0.5889257), np.float32(0.5904264), np.float32(0.5873165), np.float32(0.5860335), np.float32(0.5956065), np.float32(0.59997284), np.float32(0.5989421), np.float32(0.6020689), np.float32(0.61079043), np.float32(0.62062436), np.float32(0.6227463), np.float32(0.6229945), np.float32(0.62726617), np.float32(0.6206047), np.float32(0.61623704), np.float32(0.61793613), np.float32(0.61929476), np.float32(0.6127308), np.float32(0.6077148), np.float32(0.603473), np.float32(0.5984952), np.float32(0.5858203), np.float32(0.58162326), np.float32(0.59643537), np.float32(0.58366215), np.float32(0.58334976), np.float32(0.58306277), np.float32(0.5819034), np.float32(0.580526), np.float32(0.58122694), np.float32(0.59410304), np.float32(0.5902512), np.float32(0.57983935), np.float32(0.58025444), np.float32(0.578158), np.float32(0.5821835), np.float32(0.579198), np.float32(0.5957852), np.float32(0.599639), np.float32(0.5853691), np.float32(0.59108764), np.float32(0.5904418), np.float32(0.59677523), np.float32(0.60145456), np.float32(0.60215664), np.float32(0.60743666), np.float32(0.60687214), np.float32(0.59651864), np.float32(0.5996034), np.float32(0.6040312), np.float32(0.5955561), np.float32(0.59126747), np.float32(0.5878225), np.float32(0.5826338), np.float32(0.5674955), np.float32(0.5729452), np.float32(0.5415), np.float32(0.5295857), np.float32(0.5184627), np.float32(0.5548045), np.float32(0.5254049), np.float32(0.5138238), np.float32(0.5148977), np.float32(0.56870925), np.float32(0.6025259), np.float32(0.6148462), np.float32(0.6300664), np.float32(0.63740987), np.float32(0.6448806), np.float32(0.6635082), np.float32(0.6744955), np.float32(0.69037014), np.float32(0.71054), np.float32(0.68841356), np.float32(0.6660201), np.float32(0.6664627), np.float32(0.6129464), np.float32(0.61723894), np.float32(0.66141254), np.float32(0.7228355), np.float32(0.76219916), np.float32(0.7873213), np.float32(0.77830434), np.float32(0.7825185), np.float32(0.7744608), np.float32(0.7712511), np.float32(0.76271737), np.float32(0.76878405), np.float32(0.76541334), np.float32(0.7089579), np.float32(0.6576972), np.float32(0.6320715), np.float32(0.615758), np.float32(0.6022908), np.float32(0.61151415), np.float32(0.6012625), np.float32(0.6003937), np.float32(0.62839115), np.float32(0.6254353), np.float32(0.60736334), np.float32(0.6056647), np.float32(0.59987444), np.float32(0.59770525), np.float32(0.597456), np.float32(0.60543025), np.float32(0.59803414), np.float32(0.5898105), np.float32(0.6003076), np.float32(0.60472053), np.float32(0.60410815), np.float32(0.6010595), np.float32(0.60848457), np.float32(0.60392034), np.float32(0.59376305), np.float32(0.5924773), np.float32(0.59426904), np.float32(0.6024517), np.float32(0.6072422), np.float32(0.6087818), np.float32(0.6089725), np.float32(0.60574794), np.float32(0.6106943), np.float32(0.60782117), np.float32(0.5904), np.float32(0.5886111), np.float32(0.5892414), np.float32(0.5906519), np.float32(0.5901844), np.float32(0.5892097), np.float32(0.58682936), np.float32(0.58315283), np.float32(0.578906), np.float32(0.57686734), np.float32(0.5791487), np.float32(0.5764863), np.float32(0.58005935), np.float32(0.58126456), np.float32(0.5780713), np.float32(0.57713), np.float32(0.57616776), np.float32(0.5741707), np.float32(0.5733325), np.float32(0.57216597), np.float32(0.57625455), np.float32(0.58660424), np.float32(0.5883426), np.float32(0.59194726), np.float32(0.59813476), np.float32(0.60113686), np.float32(0.60749763), np.float32(0.6082407), np.float32(0.607528), np.float32(0.60616356), np.float32(0.6050871), np.float32(0.60582274), np.float32(0.60281014), np.float32(0.60661054), np.float32(0.60859597), np.float32(0.61112577), np.float32(0.609072), np.float32(0.6100053), np.float32(0.60999763), np.float32(0.6166606), np.float32(0.61405593), np.float32(0.6126172), np.float32(0.61618817), np.float32(0.616911), np.float32(0.61075217), np.float32(0.61158216), np.float32(0.61452746), np.float32(0.62033284), np.float32(0.61398077), np.float32(0.61928), np.float32(0.60659754), np.float32(0.60862917), np.float32(0.6085507), np.float32(0.6109848), np.float32(0.6124797), np.float32(0.61404043), np.float32(0.61556983), np.float32(0.6073189), np.float32(0.6043125), np.float32(0.6038237), np.float32(0.6050534), np.float32(0.6044784), np.float32(0.6126759), np.float32(0.61804104), np.float32(0.6374807), np.float32(0.650858), np.float32(0.66245025), np.float32(0.6720066), np.float32(0.69028205), np.float32(0.7194697), np.float32(0.708686), np.float32(0.7149625), np.float32(0.69860876), np.float32(0.67099786), np.float32(0.68929565), np.float32(0.711593), np.float32(0.69870245), np.float32(0.6934762), np.float32(0.71852565), np.float32(0.7248333), np.float32(0.71141857), np.float32(0.7410123), np.float32(0.7347016), np.float32(0.7081533), np.float32(0.73018044), np.float32(0.71704245), np.float32(0.6891224), np.float32(0.6821223), np.float32(0.66604114), np.float32(0.6498814), np.float32(0.6320849), np.float32(0.6302291), np.float32(0.63055104), np.float32(0.62268335), np.float32(0.6165852), np.float32(0.5801809), np.float32(0.58134764), np.float32(0.5612188), np.float32(0.56202894), np.float32(0.57413656), np.float32(0.56526315), np.float32(0.58325446), np.float32(0.57016784), np.float32(0.5701092), np.float32(0.61790955), np.float32(0.62915075), np.float32(0.66316575), np.float32(0.70068324), np.float32(0.7369716), np.float32(0.75390255), np.float32(0.7785685), np.float32(0.7838237), np.float32(0.7931506), np.float32(0.78541094), np.float32(0.77396464), np.float32(0.7773403), np.float32(0.7542391), np.float32(0.7423552), np.float32(0.7443796), np.float32(0.75834167), np.float32(0.75739115), np.float32(0.7694236), np.float32(0.77297056), np.float32(0.8024332), np.float32(0.8000415), np.float32(0.7958787), np.float32(0.8076053), np.float32(0.7937512), np.float32(0.7737009), np.float32(0.74179304), np.float32(0.7245063), np.float32(0.686625), np.float32(0.6666265), np.float32(0.6505749), np.float32(0.63688904), np.float32(0.6412327), np.float32(0.64249754), np.float32(0.6492336), np.float32(0.6466614), np.float32(0.64772666), np.float32(0.65470773), np.float32(0.6603745), np.float32(0.6640012), np.float32(0.66647935), np.float32(0.66913676), np.float32(0.6590771), np.float32(0.6333319), np.float32(0.64601696), np.float32(0.64540565), np.float32(0.6364924), np.float32(0.6368319), np.float32(0.65126616), np.float32(0.661221), np.float32(0.65325063), np.float32(0.6591704), np.float32(0.6645682), np.float32(0.66581184), np.float32(0.67472523), np.float32(0.6824247), np.float32(0.6758397), np.float32(0.6741927), np.float32(0.6592888), np.float32(0.639322), np.float32(0.6335127), np.float32(0.63547575), np.float32(0.6305403), np.float32(0.6315943), np.float32(0.6228198), np.float32(0.62198937), np.float32(0.6188387), np.float32(0.62922376), np.float32(0.6554881), np.float32(0.680898), np.float32(0.6779119), np.float32(0.65463346), np.float32(0.6690039), np.float32(0.68076926), np.float32(0.6707998), np.float32(0.6794071), np.float32(0.7064014), np.float32(0.7021302), np.float32(0.70778155), np.float32(0.7331055), np.float32(0.5724095), np.float32(0.55294406), np.float32(0.55579114), np.float32(0.56312895), np.float32(0.56245816), np.float32(0.56121457), np.float32(0.56013036), np.float32(0.5602739), np.float32(0.5596489), np.float32(0.5591431), np.float32(0.56101733), np.float32(0.56206256), np.float32(0.5598158), np.float32(0.5641624), np.float32(0.5638472), np.float32(0.56190145), np.float32(0.5563631), np.float32(0.5582075), np.float32(0.5460966), np.float32(0.55203694), np.float32(0.55837286), np.float32(0.5602712), np.float32(0.5646048), np.float32(0.5655699), np.float32(0.57141995), np.float32(0.5835975), np.float32(0.59452784), np.float32(0.59867465), np.float32(0.5961759), np.float32(0.59591013), np.float32(0.5906465), np.float32(0.588247), np.float32(0.585804), np.float32(0.59010565), np.float32(0.5948736), np.float32(0.5984476), np.float32(0.59263057), np.float32(0.59407055), np.float32(0.59082574), np.float32(0.5949179), np.float32(0.58852893), np.float32(0.5894692), np.float32(0.57915395), np.float32(0.5806602), np.float32(0.5949409), np.float32(0.5957659), np.float32(0.6007778), np.float32(0.60374725), np.float32(0.5974023), np.float32(0.59693176), np.float32(0.6007667), np.float32(0.6032319), np.float32(0.6247599), np.float32(0.6245693), np.float32(0.63392776), np.float32(0.6240976), np.float32(0.62517107), np.float32(0.63588804), np.float32(0.63399005), np.float32(0.6288522), np.float32(0.6294265), np.float32(0.626288), np.float32(0.6177969), np.float32(0.6060429), np.float32(0.5988744), np.float32(0.5921281), np.float32(0.5999136), np.float32(0.6034488), np.float32(0.5972721), np.float32(0.60180855), np.float32(0.5947683), np.float32(0.59202856), np.float32(0.5924262), np.float32(0.5997895), np.float32(0.5918825), np.float32(0.58236927), np.float32(0.58243376), np.float32(0.58108765), np.float32(0.59695107), np.float32(0.5906719), np.float32(0.5869979), np.float32(0.5907993), np.float32(0.5946879), np.float32(0.58102065), np.float32(0.58921176), np.float32(0.57895774), np.float32(0.5781191), np.float32(0.5814687), np.float32(0.5795819), np.float32(0.5807858), np.float32(0.58696425), np.float32(0.586603), np.float32(0.59201247), np.float32(0.5884192), np.float32(0.5990391), np.float32(0.59324825), np.float32(0.59668505), np.float32(0.5997564), np.float32(0.6141976), np.float32(0.61552984), np.float32(0.619508), np.float32(0.62791044), np.float32(0.6228588), np.float32(0.6276196), np.float32(0.63434523), np.float32(0.6392196), np.float32(0.6417714), np.float32(0.64674515), np.float32(0.65542066), np.float32(0.6487965), np.float32(0.6455608), np.float32(0.6509776), np.float32(0.64510256), np.float32(0.6322154), np.float32(0.6383667), np.float32(0.63319385), np.float32(0.6259214), np.float32(0.6210085), np.float32(0.6256753), np.float32(0.62369305), np.float32(0.627959), np.float32(0.63017195), np.float32(0.62606335), np.float32(0.6265651), np.float32(0.63202137), np.float32(0.63755655), np.float32(0.6364584), np.float32(0.6397297), np.float32(0.642753), np.float32(0.6349831), np.float32(0.63537556), np.float32(0.635071), np.float32(0.6384427), np.float32(0.6232705), np.float32(0.6195296), np.float32(0.620448), np.float32(0.620216), np.float32(0.62383556), np.float32(0.616575), np.float32(0.62702155), np.float32(0.63259673), np.float32(0.64361876), np.float32(0.65557307), np.float32(0.6554401), np.float32(0.6561175), np.float32(0.65390843), np.float32(0.6467116), np.float32(0.648791), np.float32(0.63838583), np.float32(0.63678575), np.float32(0.63440156), np.float32(0.6344984), np.float32(0.6291232), np.float32(0.62722325), np.float32(0.6256252), np.float32(0.6227649), np.float32(0.6180529), np.float32(0.6130037), np.float32(0.60626286), np.float32(0.6002046), np.float32(0.594697), np.float32(0.58786446), np.float32(0.5857916), np.float32(0.58976215), np.float32(0.587554), np.float32(0.5915025), np.float32(0.5925879), np.float32(0.595636), np.float32(0.602437), np.float32(0.6039601), np.float32(0.6050381), np.float32(0.6002741), np.float32(0.60504067), np.float32(0.60530645), np.float32(0.603253), np.float32(0.60749614), np.float32(0.61452746), np.float32(0.6172004), np.float32(0.6155119), np.float32(0.61731577), np.float32(0.62447584), np.float32(0.6287197), np.float32(0.62655103), np.float32(0.6305279), np.float32(0.63525105), np.float32(0.6378537), np.float32(0.6351892), np.float32(0.6329055), np.float32(0.6337287), np.float32(0.6290805), np.float32(0.6272711), np.float32(0.62401617), np.float32(0.6194552), np.float32(0.6255494), np.float32(0.62545586), np.float32(0.62663513), np.float32(0.6251994), np.float32(0.6282573), np.float32(0.61851), np.float32(0.61848754), np.float32(0.61811846), np.float32(0.6224987), np.float32(0.623689), np.float32(0.6254216), np.float32(0.6306833), np.float32(0.6272937), np.float32(0.6213783), np.float32(0.6091917), np.float32(0.6087073), np.float32(0.6021067), np.float32(0.5979335), np.float32(0.59946704), np.float32(0.5970263), np.float32(0.60335606), np.float32(0.6007368), np.float32(0.5966869), np.float32(0.6065388), np.float32(0.618324), np.float32(0.63074845), np.float32(0.6323578), np.float32(0.6343297), np.float32(0.63320494), np.float32(0.63566816), np.float32(0.6386535), np.float32(0.6413051), np.float32(0.646787), np.float32(0.6465917), np.float32(0.6505506), np.float32(0.6451615), np.float32(0.64103764), np.float32(0.6443189), np.float32(0.6415723), np.float32(0.63896894), np.float32(0.63340306), np.float32(0.63727343), np.float32(0.6350335), np.float32(0.6179509), np.float32(0.6156989), np.float32(0.6153319), np.float32(0.61274064), np.float32(0.6082453), np.float32(0.6117447), np.float32(0.6056924), np.float32(0.5998887), np.float32(0.59773576), np.float32(0.5982105), np.float32(0.6057207), np.float32(0.6038568), np.float32(0.5985508), np.float32(0.5985103), np.float32(0.59477335), np.float32(0.58696645), np.float32(0.59354967), np.float32(0.59217346), np.float32(0.5870238), np.float32(0.58271694), np.float32(0.5865261), np.float32(0.5847828), np.float32(0.58154714), np.float32(0.5824574), np.float32(0.5847174), np.float32(0.58255196), np.float32(0.58057123), np.float32(0.5875177), np.float32(0.5818659), np.float32(0.5749359), np.float32(0.57287496), np.float32(0.57757306), np.float32(0.577717), np.float32(0.5765257), np.float32(0.5814246), np.float32(0.58163345), np.float32(0.57560164), np.float32(0.57529575), np.float32(0.581473), np.float32(0.57353216), np.float32(0.5702659), np.float32(0.5730765), np.float32(0.57313484), np.float32(0.5764485), np.float32(0.57622504), np.float32(0.57511425), np.float32(0.5672343), np.float32(0.56249), np.float32(0.5634074), np.float32(0.5671587), np.float32(0.5653762), np.float32(0.5638207), np.float32(0.5640297), np.float32(0.56297594), np.float32(0.5637502), np.float32(0.5645449), np.float32(0.56393546), np.float32(0.5623683), np.float32(0.56298196), np.float32(0.56233543), np.float32(0.56415933), np.float32(0.5636063), np.float32(0.56551284), np.float32(0.5629599), np.float32(0.56119734), np.float32(0.5609623), np.float32(0.55995387), np.float32(0.56432736), np.float32(0.57988256), np.float32(0.58586586), np.float32(0.5870025), np.float32(0.5956637), np.float32(0.5893211), np.float32(0.5888291), np.float32(0.5878981), np.float32(0.5894102), np.float32(0.59690195), np.float32(0.5895075), np.float32(0.59351164), np.float32(0.5873462), np.float32(0.577774), np.float32(0.58204716), np.float32(0.5881693), np.float32(0.58296317), np.float32(0.5784314), np.float32(0.5870446), np.float32(0.59346765), np.float32(0.59686077), np.float32(0.6086348), np.float32(0.61771554), np.float32(0.6236712), np.float32(0.60999054), np.float32(0.6153435), np.float32(0.6163961), np.float32(0.6212026), np.float32(0.617891), np.float32(0.62062836), np.float32(0.62286335), np.float32(0.61847997), np.float32(0.6163065), np.float32(0.6181079), np.float32(0.612451), np.float32(0.61316574), np.float32(0.62033683), np.float32(0.6235353), np.float32(0.6249209), np.float32(0.6417829), np.float32(0.6631526), np.float32(0.65720683), np.float32(0.66682094), np.float32(0.6543638), np.float32(0.64185673), np.float32(0.63895524), np.float32(0.6186217), np.float32(0.61532533), np.float32(0.6040517), np.float32(0.5981238), np.float32(0.59425336), np.float32(0.5914427), np.float32(0.594404), np.float32(0.59591264), np.float32(0.591529), np.float32(0.60142964), np.float32(0.6108626), np.float32(0.6112672), np.float32(0.62328404), np.float32(0.62652826), np.float32(0.621025), np.float32(0.6293651), np.float32(0.6311435), np.float32(0.6354095), np.float32(0.6398982), np.float32(0.6443737), np.float32(0.65083635), np.float32(0.64766824), np.float32(0.641141), np.float32(0.6413407), np.float32(0.6455148), np.float32(0.6411127), np.float32(0.63893664), np.float32(0.6423628), np.float32(0.6421405), np.float32(0.6361008), np.float32(0.6357787), np.float32(0.63009334), np.float32(0.62549573), np.float32(0.61445814), np.float32(0.6176364), np.float32(0.61112195), np.float32(0.6176674), np.float32(0.61152935), np.float32(0.6109183), np.float32(0.6026598), np.float32(0.5961402), np.float32(0.594398), np.float32(0.59892654), np.float32(0.5996026), np.float32(0.59436446), np.float32(0.59772223), np.float32(0.5981467), np.float32(0.5902704), np.float32(0.58835185), np.float32(0.5872418), np.float32(0.5878914), np.float32(0.5856035), np.float32(0.59263146), np.float32(0.5892358), np.float32(0.59330326), np.float32(0.5897371), np.float32(0.59193385), np.float32(0.5951496), np.float32(0.59586775), np.float32(0.5961969), np.float32(0.59990317), np.float32(0.6013619), np.float32(0.60932225), np.float32(0.620534), np.float32(0.62608385), np.float32(0.63705075), np.float32(0.6415729), np.float32(0.6520218), np.float32(0.6569396), np.float32(0.6601852), np.float32(0.6638923), np.float32(0.6586755), np.float32(0.65851444), np.float32(0.65746963), np.float32(0.6585673), np.float32(0.6633034), np.float32(0.6610251), np.float32(0.65928274), np.float32(0.65158343), np.float32(0.64113337), np.float32(0.633597), np.float32(0.63013065), np.float32(0.6355002), np.float32(0.6486276), np.float32(0.66027004), np.float32(0.6674755), np.float32(0.66450685), np.float32(0.6659432), np.float32(0.66305643), np.float32(0.66653645), np.float32(0.64271677), np.float32(0.637204), np.float32(0.62581724), np.float32(0.5969871), np.float32(0.5792476), np.float32(0.5760658), np.float32(0.5747994), np.float32(0.55289125), np.float32(0.5449774), np.float32(0.5499437), np.float32(0.54195637), np.float32(0.54221755), np.float32(0.5445481), np.float32(0.54616416), np.float32(0.55355924), np.float32(0.55604374), np.float32(0.5708278), np.float32(0.56208295), np.float32(0.5402782), np.float32(0.5490026), np.float32(0.5730746), np.float32(0.55313534), np.float32(0.5380749), np.float32(0.57998633), np.float32(0.59747875), np.float32(0.6150464), np.float32(0.64544594), np.float32(0.66764927), np.float32(0.6830959), np.float32(0.69748133), np.float32(0.72843426), np.float32(0.7520235), np.float32(0.7566481), np.float32(0.775002), np.float32(0.8006629), np.float32(0.80705297), np.float32(0.8178374), np.float32(0.8289479), np.float32(0.85404086), np.float32(0.85663706), np.float32(0.86287266), np.float32(0.86817676), np.float32(0.87429094), np.float32(0.879258), np.float32(0.89013517), np.float32(0.9083227), np.float32(0.9037969), np.float32(0.9093632), np.float32(0.9169539), np.float32(0.9232652), np.float32(0.92697406), np.float32(0.9330157), np.float32(0.93536985), np.float32(0.9410848), np.float32(0.94218475), np.float32(0.9367266), np.float32(0.93556666), np.float32(0.93485093), np.float32(0.9399282), np.float32(0.944348), np.float32(0.9490928), np.float32(0.95377874), np.float32(0.9587354), np.float32(0.96211106), np.float32(0.9642585), np.float32(0.9677019), np.float32(0.9686049), np.float32(0.96984553), np.float32(0.97109085), np.float32(0.97132236), np.float32(0.9724982), np.float32(0.9735397), np.float32(0.97450316), np.float32(0.9749351), np.float32(0.9752838), np.float32(0.9762674), np.float32(0.976448), np.float32(0.97561014), np.float32(0.9763624), np.float32(0.9761356), np.float32(0.9756444), np.float32(0.9751203), np.float32(0.974032), np.float32(0.96985066), np.float32(0.9634398), np.float32(0.95267767), np.float32(0.9482804), np.float32(0.939798), np.float32(0.92147905), np.float32(0.905741), np.float32(0.8984548), np.float32(0.883731), np.float32(0.87328607), np.float32(0.8678996), np.float32(0.85793555), np.float32(0.85680234), np.float32(0.8404854), np.float32(0.83672464), np.float32(0.8343628), np.float32(0.79956126), np.float32(0.78648514), np.float32(0.7700059), np.float32(0.7696669), np.float32(0.77028984), np.float32(0.77443415), np.float32(0.7875334), np.float32(0.75701684), np.float32(0.72196585), np.float32(0.7034958), np.float32(0.7205706), np.float32(0.71083826), np.float32(0.66554606), np.float32(0.67221767), np.float32(0.6577079), np.float32(0.61741513), np.float32(0.5656774), np.float32(0.51660734), np.float32(0.4684825), np.float32(0.44991222), np.float32(0.423774), np.float32(0.4004243), np.float32(0.3837175), np.float32(0.39891112), np.float32(0.3720725), np.float32(0.34889823), np.float32(0.35317302), np.float32(0.36245093), np.float32(0.35651165), np.float32(0.35454002), np.float32(0.3638238), np.float32(0.3654339), np.float32(0.3615096), np.float32(0.3518535), np.float32(0.3542353), np.float32(0.3608464), np.float32(0.37493002), np.float32(0.39040264), np.float32(0.36004615), np.float32(0.36011878), np.float32(0.3710881), np.float32(0.33441895), np.float32(0.28890625), np.float32(0.2670345), np.float32(0.277905), np.float32(0.31454003), np.float32(0.25293347), np.float32(0.2651307), np.float32(0.28137937), np.float32(0.27522236), np.float32(0.24749014), np.float32(0.25778395), np.float32(0.30192435), np.float32(0.2787072), np.float32(0.26458013), np.float32(0.3337165), np.float32(0.35700822), np.float32(0.26409748), np.float32(0.28250605), np.float32(0.37309533), np.float32(0.3952167), np.float32(0.3795603), np.float32(0.34679455), np.float32(0.35021853), np.float32(0.344893), np.float32(0.3240811), np.float32(0.3313199), np.float32(0.382732), np.float32(0.33699852), np.float32(0.2997949), np.float32(0.2944082), np.float32(0.30739567), np.float32(0.27156144), np.float32(0.21429181), np.float32(0.20776555), np.float32(0.20278934), np.float32(0.15476371), np.float32(0.13532233), np.float32(0.12719323), np.float32(0.12207254), np.float32(0.124610476), np.float32(0.1257287), np.float32(0.12546389), np.float32(0.13500305), np.float32(0.13250118), np.float32(0.12858112), np.float32(0.1399578), np.float32(0.13974369), np.float32(0.13495407), np.float32(0.14097768), np.float32(0.16059145), np.float32(0.14705119), np.float32(0.12228789), np.float32(0.12878895), np.float32(0.12343749), np.float32(0.10853622), np.float32(0.10093293), np.float32(0.11823483), np.float32(0.12434414), np.float32(0.11716559), np.float32(0.14608368), np.float32(0.16013016), np.float32(0.1523722), np.float32(0.15424359), np.float32(0.15036003), np.float32(0.14840046), np.float32(0.14157341), np.float32(0.12493667), np.float32(0.12902555), np.float32(0.11956852), np.float32(0.111717016), np.float32(0.12788714), np.float32(0.14728723), np.float32(0.17785117), np.float32(0.21268682), np.float32(0.2728598), np.float32(0.30276006), np.float32(0.32578003), np.float32(0.37110648), np.float32(0.43923756), np.float32(0.47509634), np.float32(0.4604916), np.float32(0.5196451), np.float32(0.64213544), np.float32(0.59388256), np.float32(0.5150598), np.float32(0.5132526), np.float32(0.54297423), np.float32(0.5594735), np.float32(0.54844004), np.float32(0.5225097), np.float32(0.47164792), np.float32(0.42015734), np.float32(0.4179107), np.float32(0.3939103), np.float32(0.36429432), np.float32(0.32043263), np.float32(0.25426775), np.float32(0.20247585), np.float32(0.20239177), np.float32(0.22660282), np.float32(0.29565594), np.float32(0.26339507), np.float32(0.21279286), np.float32(0.24433589), np.float32(0.30165136)], 'MDQNEDECRNEGETNNKQDDEEAVAHLEEIKKSIEAKMALRQTNLNPERPDTGFFRTLDSSIKRNTAVIKKLKQINEEQRESLMDDLRSVNLSKFVSEAVAAICEAKLRSSDIQAAVQICSLLHQRYKDFVPTLIQGLLKVFSPGKSGDETDSDKNLKAMKKRSSLKLLLELFFVGVIEDGGIFISIIKDLTSVEQLKDREATQTSLTLLSSFARQGRIFLGLSVTGPEIHEEFMKGLNITADQKKVIRKACYSFYDTAAELLQSEHSSLRLMEHENSKILNAKGELSEENLSSYEKLRKSYDHLYRNVSSLAEALDMQPPVMPEDGHTTRVTSGEEAVSSAAGKDSSVVEPIWDDEDTRAFYECLPDLRAFVPAVLLGETEPKVNEQSVKGQDQSTEILPESDKSQLVTLDSGEVSTESSVLPEGESSEIVNDKEEKEKSKELDRDKEKEKEKEGEKKGEHEKEKLRSLEGTNLDALLQRLPGCVSRDLIDQLTVEFCYLNSKSNRKKLVRALFSVPRTSLELLAYYSRMVATLSTCMKDVSSLLLQMLEEEFNFLINKKDQMNIETKIRNIRFIGELCKFKIAPAGLVFSCLKACLDDFSHHNIDVACNLLETCGRFLYRSPETSIRMGNMLEILMRLKNVKNLDPRHSTLVENAYYLCKPPERSARVAKVRPPLHQYIRKLLFSDLDKTTIEHVLRQLRKLPWSDCELYLLKCFMKVHKGKYGQIHLVASLAAGLSRYHDEFAVAIVDEVLEEIRIGLELNDYGMQQRRVANMRFLGELYNYKHADSSVIFETLYLIIVFGHGTPEQDVLDPPEDFFRIRLIITLLETCGHYFDHGSSKKKLDRFLMHFQRYILSKGALPLDVEFDLQDLFADLRPSMVRYTSVDEVNAALVELEEHDRIVSTDKASSEKHSHTDKPLSRSTSTTMVSNGQNNDNGIEENGVQDNVNEGEHDSGSDVIDAEGHDDEELDEENHDDGGETEDDDEDEDGPASDDEDEVHVRQKVTEVDPLEEADFDQELKAVVQESMEQRRLELRGRPTLNMMIPMNVFEGSAKDHHGRGTGGESGDEALDEDTGVSKEVQVKVLVKRGNKQQTKQMYIPSDSSLVQSTKQKEAAELQEKEDIKRLILEYNDREEEELNGLGAQPSNWMQSGGNRVGGRGNSFEGTSGRGGGSRHRHHHYYTGGGIYYSRRSMIDIENKVPQIFMISNGLASSCAALIFYSSNTYWQGQVPYLVGKWRFQAWWVGDAGFVECCAHYLGFLTKLTRRIVTGGVQ': [np.float32(0.7353118), np.float32(0.7448095), np.float32(0.7593325), np.float32(0.7603872), np.float32(0.75393456), np.float32(0.7335404), np.float32(0.7355815), np.float32(0.75631434), np.float32(0.7397849), np.float32(0.7629224), np.float32(0.7803562), np.float32(0.7837156), np.float32(0.759122), np.float32(0.74355096), np.float32(0.7525699), np.float32(0.7446821), np.float32(0.74400944), np.float32(0.74169594), np.float32(0.72788286), np.float32(0.69515574), np.float32(0.69690037), np.float32(0.67176193), np.float32(0.64877033), np.float32(0.62706184), np.float32(0.59864676), np.float32(0.56593454), np.float32(0.50097597), np.float32(0.4695137), np.float32(0.48334405), np.float32(0.48152122), np.float32(0.43768138), np.float32(0.4300811), np.float32(0.450809), np.float32(0.42662016), np.float32(0.4234917), np.float32(0.47120437), np.float32(0.5104474), np.float32(0.5310614), np.float32(0.5608062), np.float32(0.60693675), np.float32(0.626302), np.float32(0.6062599), np.float32(0.64999735), np.float32(0.6450884), np.float32(0.63882375), np.float32(0.63188297), np.float32(0.64315957), np.float32(0.6344304), np.float32(0.61276335), np.float32(0.57377964), np.float32(0.5579609), np.float32(0.5942986), np.float32(0.5956753), np.float32(0.5388812), np.float32(0.50167024), np.float32(0.47978252), np.float32(0.42081624), np.float32(0.38650528), np.float32(0.35310635), np.float32(0.3516653), np.float32(0.2921222), np.float32(0.27579057), np.float32(0.28489277), np.float32(0.2489045), np.float32(0.23788907), np.float32(0.24304453), np.float32(0.25681216), np.float32(0.28298745), np.float32(0.26527026), np.float32(0.30863672), np.float32(0.3438739), np.float32(0.33703133), np.float32(0.33861002), np.float32(0.35683912), np.float32(0.3649799), np.float32(0.34905782), np.float32(0.35231438), np.float32(0.34778085), np.float32(0.33855897), np.float32(0.33507565), np.float32(0.31865016), np.float32(0.3255572), np.float32(0.32067046), np.float32(0.2808853), np.float32(0.22638604), np.float32(0.22018874), np.float32(0.2134811), np.float32(0.1897443), np.float32(0.17121677), np.float32(0.14158912), np.float32(0.118479736), np.float32(0.10349433), np.float32(0.09238589), np.float32(0.08831446), np.float32(0.07778649), np.float32(0.0745217), np.float32(0.07598964), np.float32(0.07254115), np.float32(0.07298869), np.float32(0.08081681), np.float32(0.08195028), np.float32(0.07333105), np.float32(0.07072149), np.float32(0.06441656), np.float32(0.061670028), np.float32(0.05536529), np.float32(0.051784977), np.float32(0.047828414), np.float32(0.04878663), np.float32(0.046921726), np.float32(0.043029856), np.float32(0.040537633), np.float32(0.042827968), np.float32(0.045895636), np.float32(0.05083911), np.float32(0.04990253), np.float32(0.056761287), np.float32(0.05775891), np.float32(0.055964444), np.float32(0.047249746), np.float32(0.050159663), np.float32(0.048830662), np.float32(0.040800627), np.float32(0.034498747), np.float32(0.036812462), np.float32(0.03664012), np.float32(0.030914644), np.float32(0.028962614), np.float32(0.036681436), np.float32(0.03785334), np.float32(0.03422088), np.float32(0.038190227), np.float32(0.049933784), np.float32(0.057055976), np.float32(0.06916964), np.float32(0.08914999), np.float32(0.10694116), np.float32(0.11205577), np.float32(0.1314227), np.float32(0.18103403), np.float32(0.21465756), np.float32(0.22021346), np.float32(0.2719187), np.float32(0.314575), np.float32(0.34088472), np.float32(0.29646754), np.float32(0.30260095), np.float32(0.32331127), np.float32(0.30837226), np.float32(0.34972724), np.float32(0.434565), np.float32(0.5207602), np.float32(0.4641892), np.float32(0.50467575), np.float32(0.4809719), np.float32(0.52612954), np.float32(0.43410608), np.float32(0.34784427), np.float32(0.33183447), np.float32(0.24104439), np.float32(0.17336786), np.float32(0.16294645), np.float32(0.15354235), np.float32(0.13657571), np.float32(0.10191517), np.float32(0.085461006), np.float32(0.066936634), np.float32(0.059725568), np.float32(0.055931635), np.float32(0.05223322), np.float32(0.048226133), np.float32(0.040907633), np.float32(0.039264668), np.float32(0.030593142), np.float32(0.026101781), np.float32(0.023369845), np.float32(0.021000164), np.float32(0.021897838), np.float32(0.02343004), np.float32(0.021048304), np.float32(0.02230386), np.float32(0.026011048), np.float32(0.027990656), np.float32(0.030344091), np.float32(0.033077255), np.float32(0.035103235), np.float32(0.04035299), np.float32(0.045602977), np.float32(0.057879854), np.float32(0.07528488), np.float32(0.07890474), np.float32(0.077948794), np.float32(0.07832058), np.float32(0.07921876), np.float32(0.0711818), np.float32(0.07397835), np.float32(0.08318793), np.float32(0.07792438), np.float32(0.074242905), np.float32(0.08118951), np.float32(0.09108146), np.float32(0.08305434), np.float32(0.07953452), np.float32(0.09442268), np.float32(0.09890506), np.float32(0.09447721), np.float32(0.10282255), np.float32(0.08839547), np.float32(0.07290105), np.float32(0.0703453), np.float32(0.05277365), np.float32(0.041698523), np.float32(0.03398078), np.float32(0.026619053), np.float32(0.029167395), np.float32(0.030601451), np.float32(0.02928901), np.float32(0.033465058), np.float32(0.034079596), np.float32(0.033624675), np.float32(0.03340475), np.float32(0.041427076), np.float32(0.038861316), np.float32(0.036670342), np.float32(0.04448928), np.float32(0.04470525), np.float32(0.042049967), np.float32(0.041039392), np.float32(0.039561383), np.float32(0.042557824), np.float32(0.045965172), np.float32(0.056745537), np.float32(0.073008485), np.float32(0.083573006), np.float32(0.098515235), np.float32(0.103570536), np.float32(0.093929164), np.float32(0.10028779), np.float32(0.10466624), np.float32(0.1000309), np.float32(0.087702766), np.float32(0.08573432), np.float32(0.08970857), np.float32(0.085923575), np.float32(0.075584754), np.float32(0.07303526), np.float32(0.07787831), np.float32(0.07383012), np.float32(0.063626744), np.float32(0.0693864), np.float32(0.073502615), np.float32(0.06285728), np.float32(0.06737052), np.float32(0.070092216), np.float32(0.074463), np.float32(0.07461296), np.float32(0.07505641), np.float32(0.07284834), np.float32(0.06756971), np.float32(0.074301854), np.float32(0.07908143), np.float32(0.07912764), np.float32(0.080047145), np.float32(0.095909715), np.float32(0.10909743), np.float32(0.11475412), np.float32(0.12052592), np.float32(0.13698103), np.float32(0.14831382), np.float32(0.15025614), np.float32(0.15751748), np.float32(0.1846305), np.float32(0.20488428), np.float32(0.21975239), np.float32(0.25407755), np.float32(0.28873926), np.float32(0.28617617), np.float32(0.29937047), np.float32(0.3054109), np.float32(0.29511058), np.float32(0.32521284), np.float32(0.3250176), np.float32(0.32722527), np.float32(0.3106714), np.float32(0.33591905), np.float32(0.35423726), np.float32(0.35017613), np.float32(0.3275514), np.float32(0.35065034), np.float32(0.34989914), np.float32(0.33830327), np.float32(0.33419707), np.float32(0.31718805), np.float32(0.27534175), np.float32(0.22742778), np.float32(0.21705838), np.float32(0.21022634), np.float32(0.18312344), np.float32(0.17001502), np.float32(0.16896231), np.float32(0.154198), np.float32(0.13658354), np.float32(0.15147918), np.float32(0.16383159), np.float32(0.16084945), np.float32(0.18226662), np.float32(0.28019968), np.float32(0.33490056), np.float32(0.39652494), np.float32(0.46148354), np.float32(0.53190064), np.float32(0.53586584), np.float32(0.5708003), np.float32(0.6654128), np.float32(0.7168216), np.float32(0.7585175), np.float32(0.77044934), np.float32(0.7979496), np.float32(0.81480074), np.float32(0.8359959), np.float32(0.8572697), np.float32(0.88490665), np.float32(0.90660757), np.float32(0.9255967), np.float32(0.94395286), np.float32(0.9507681), np.float32(0.95811915), np.float32(0.9679082), np.float32(0.9667508), np.float32(0.9669736), np.float32(0.9690187), np.float32(0.97032756), np.float32(0.97285867), np.float32(0.9743025), np.float32(0.9753279), np.float32(0.9751893), np.float32(0.97553015), np.float32(0.976539), np.float32(0.9766708), np.float32(0.9762046), np.float32(0.9714481), np.float32(0.9680958), np.float32(0.9592779), np.float32(0.94999945), np.float32(0.9447351), np.float32(0.93195117), np.float32(0.91228557), np.float32(0.90017325), np.float32(0.91972435), np.float32(0.92258936), np.float32(0.9143363), np.float32(0.8812746), np.float32(0.88001746), np.float32(0.8732888), np.float32(0.8240045), np.float32(0.79929537), np.float32(0.7745705), np.float32(0.71758264), np.float32(0.7101466), np.float32(0.7151547), np.float32(0.81611097), np.float32(0.78211844), np.float32(0.7818054), np.float32(0.8156735), np.float32(0.8237111), np.float32(0.8518488), np.float32(0.86312586), np.float32(0.8703517), np.float32(0.8789158), np.float32(0.8746493), np.float32(0.8751342), np.float32(0.8950028), np.float32(0.90310353), np.float32(0.8933664), np.float32(0.8868195), np.float32(0.8950595), np.float32(0.89755976), np.float32(0.91141915), np.float32(0.92598826), np.float32(0.93573207), np.float32(0.9434108), np.float32(0.95550317), np.float32(0.95614403), np.float32(0.95887583), np.float32(0.9620324), np.float32(0.9670865), np.float32(0.9684397), np.float32(0.9697641), np.float32(0.9713975), np.float32(0.9702547), np.float32(0.9694891), np.float32(0.96940315), np.float32(0.9698799), np.float32(0.97187793), np.float32(0.97248954), np.float32(0.97341835), np.float32(0.9732284), np.float32(0.9727716), np.float32(0.972591), np.float32(0.97377783), np.float32(0.9729916), np.float32(0.9748897), np.float32(0.9748496), np.float32(0.97359574), np.float32(0.9739116), np.float32(0.9741431), np.float32(0.97438043), np.float32(0.9753694), np.float32(0.9753425), np.float32(0.9751415), np.float32(0.9755798), np.float32(0.97566867), np.float32(0.9766499), np.float32(0.97730255), np.float32(0.9761186), np.float32(0.9771926), np.float32(0.97844774), np.float32(0.9785326), np.float32(0.9785396), np.float32(0.97855693), np.float32(0.97727966), np.float32(0.97634625), np.float32(0.97582793), np.float32(0.9738522), np.float32(0.9735218), np.float32(0.9709808), np.float32(0.96865606), np.float32(0.9662706), np.float32(0.96406144), np.float32(0.9621989), np.float32(0.96082747), np.float32(0.95620406), np.float32(0.9523474), np.float32(0.94964665), np.float32(0.94547707), np.float32(0.9413999), np.float32(0.93882847), np.float32(0.93312883), np.float32(0.93585134), np.float32(0.93584454), np.float32(0.9365409), np.float32(0.93099844), np.float32(0.93219084), np.float32(0.9273881), np.float32(0.92397255), np.float32(0.9237198), np.float32(0.9275541), np.float32(0.9349722), np.float32(0.93686765), np.float32(0.9239301), np.float32(0.923947), np.float32(0.9228657), np.float32(0.91499335), np.float32(0.91570383), np.float32(0.9046549), np.float32(0.89535654), np.float32(0.8898623), np.float32(0.8685216), np.float32(0.844175), np.float32(0.8334368), np.float32(0.81151956), np.float32(0.7370446), np.float32(0.69991606), np.float32(0.63470495), np.float32(0.6017717), np.float32(0.5479858), np.float32(0.49888954), np.float32(0.42519778), np.float32(0.40830615), np.float32(0.38865426), np.float32(0.33178413), np.float32(0.3344109), np.float32(0.33099133), np.float32(0.3086109), np.float32(0.25970715), np.float32(0.24384417), np.float32(0.24149875), np.float32(0.22711006), np.float32(0.1875427), np.float32(0.16447072), np.float32(0.14272635), np.float32(0.108922385), np.float32(0.0950084), np.float32(0.08544036), np.float32(0.07905162), np.float32(0.07351151), np.float32(0.0690007), np.float32(0.06897359), np.float32(0.0657454), np.float32(0.06119784), np.float32(0.06407079), np.float32(0.06384926), np.float32(0.06307314), np.float32(0.063323), np.float32(0.06448051), np.float32(0.057826556), np.float32(0.05679317), np.float32(0.05768946), np.float32(0.059036188), np.float32(0.057920184), np.float32(0.05804846), np.float32(0.05247624), np.float32(0.051358096), np.float32(0.0545194), np.float32(0.054987), np.float32(0.055071592), np.float32(0.06073249), np.float32(0.07051764), np.float32(0.077413246), np.float32(0.071388945), np.float32(0.07807847), np.float32(0.08381043), np.float32(0.0794372), np.float32(0.07517438), np.float32(0.07490899), np.float32(0.075749345), np.float32(0.064246014), np.float32(0.05477438), np.float32(0.05648801), np.float32(0.05081073), np.float32(0.043672483), np.float32(0.041336972), np.float32(0.044191375), np.float32(0.043565866), np.float32(0.03811647), np.float32(0.039188553), np.float32(0.039167378), np.float32(0.040061083), np.float32(0.04535499), np.float32(0.05335341), np.float32(0.047167297), np.float32(0.04112839), np.float32(0.04413751), np.float32(0.0438066), np.float32(0.04135297), np.float32(0.037598282), np.float32(0.046968568), np.float32(0.047126267), np.float32(0.04109115), np.float32(0.0481116), np.float32(0.057360835), np.float32(0.054728076), np.float32(0.04690016), np.float32(0.052965425), np.float32(0.058941104), np.float32(0.053436317), np.float32(0.056752875), np.float32(0.06659887), np.float32(0.071275465), np.float32(0.074292086), np.float32(0.08578829), np.float32(0.09439378), np.float32(0.08384924), np.float32(0.084766194), np.float32(0.089491464), np.float32(0.10236073), np.float32(0.10071599), np.float32(0.1062772), np.float32(0.11145149), np.float32(0.11513794), np.float32(0.1046298), np.float32(0.10433505), np.float32(0.11516752), np.float32(0.10827495), np.float32(0.093844764), np.float32(0.09516082), np.float32(0.10288029), np.float32(0.0941094), np.float32(0.08682119), np.float32(0.094442055), np.float32(0.09728516), np.float32(0.09221883), np.float32(0.0822633), np.float32(0.06960789), np.float32(0.062937155), np.float32(0.05315335), np.float32(0.049557254), np.float32(0.045379404), np.float32(0.042510256), np.float32(0.037074666), np.float32(0.036216818), np.float32(0.03317506), np.float32(0.031410553), np.float32(0.030805446), np.float32(0.032711826), np.float32(0.033858042), np.float32(0.030286033), np.float32(0.033858452), np.float32(0.038686804), np.float32(0.039089154), np.float32(0.037768148), np.float32(0.043339565), np.float32(0.054013554), np.float32(0.05037554), np.float32(0.052210122), np.float32(0.055482045), np.float32(0.05785856), np.float32(0.054651987), np.float32(0.048735406), np.float32(0.052293815), np.float32(0.047240246), np.float32(0.04535285), np.float32(0.051543515), np.float32(0.05520365), np.float32(0.05146024), np.float32(0.055302627), np.float32(0.059737504), np.float32(0.05802033), np.float32(0.052019406), np.float32(0.05831643), np.float32(0.065431364), np.float32(0.055338033), np.float32(0.056194097), np.float32(0.06217999), np.float32(0.05904199), np.float32(0.056493957), np.float32(0.055327713), np.float32(0.052766155), np.float32(0.05287605), np.float32(0.048026837), np.float32(0.049577203), np.float32(0.047845922), np.float32(0.047970023), np.float32(0.047580805), np.float32(0.045586836), np.float32(0.045162152), np.float32(0.043631487), np.float32(0.0436197), np.float32(0.044539087), np.float32(0.049263548), np.float32(0.049920235), np.float32(0.05219181), np.float32(0.06292039), np.float32(0.06562356), np.float32(0.061552104), np.float32(0.06559152), np.float32(0.06437524), np.float32(0.06696631), np.float32(0.06738374), np.float32(0.070339374), np.float32(0.07479012), np.float32(0.07389451), np.float32(0.075020105), np.float32(0.07805253), np.float32(0.08124192), np.float32(0.082742825), np.float32(0.0837645), np.float32(0.08430851), np.float32(0.088722825), np.float32(0.08878817), np.float32(0.10098803), np.float32(0.10253151), np.float32(0.12207663), np.float32(0.13558127), np.float32(0.13584), np.float32(0.1517927), np.float32(0.15774263), np.float32(0.16129147), np.float32(0.16834168), np.float32(0.17078516), np.float32(0.18594603), np.float32(0.17666966), np.float32(0.18113615), np.float32(0.2034817), np.float32(0.18486945), np.float32(0.17474937), np.float32(0.1775604), np.float32(0.18052778), np.float32(0.1535379), np.float32(0.14332892), np.float32(0.14909959), np.float32(0.17026179), np.float32(0.15265533), np.float32(0.14672314), np.float32(0.13793), np.float32(0.12870075), np.float32(0.11344888), np.float32(0.094683684), np.float32(0.08390268), np.float32(0.088818364), np.float32(0.08773205), np.float32(0.07709592), np.float32(0.06786966), np.float32(0.06515541), np.float32(0.05657711), np.float32(0.0480858), np.float32(0.04448247), np.float32(0.04353895), np.float32(0.044130713), np.float32(0.041318804), np.float32(0.046575103), np.float32(0.051645137), np.float32(0.051990632), np.float32(0.061749615), np.float32(0.060325574), np.float32(0.061020926), np.float32(0.06725374), np.float32(0.06500752), np.float32(0.060682002), np.float32(0.054681446), np.float32(0.048757553), np.float32(0.04724673), np.float32(0.042380113), np.float32(0.040156048), np.float32(0.033601962), np.float32(0.032854542), np.float32(0.034739487), np.float32(0.035002954), np.float32(0.032879673), np.float32(0.03722729), np.float32(0.046229973), np.float32(0.047669046), np.float32(0.05215528), np.float32(0.057031572), np.float32(0.053537488), np.float32(0.045815043), np.float32(0.044666268), np.float32(0.044906355), np.float32(0.04389621), np.float32(0.03822818), np.float32(0.03522849), np.float32(0.037349075), np.float32(0.035308156), np.float32(0.033120926), np.float32(0.035468023), np.float32(0.037993163), np.float32(0.037740584), np.float32(0.03742961), np.float32(0.046951454), np.float32(0.048541855), np.float32(0.0521115), np.float32(0.051524393), np.float32(0.056625318), np.float32(0.056459237), np.float32(0.04580566), np.float32(0.04184005), np.float32(0.037576858), np.float32(0.034849126), np.float32(0.03238681), np.float32(0.033473067), np.float32(0.03641419), np.float32(0.033791747), np.float32(0.03380989), np.float32(0.039655216), np.float32(0.042459637), np.float32(0.040091228), np.float32(0.045267105), np.float32(0.049224757), np.float32(0.047611956), np.float32(0.048853613), np.float32(0.053254366), np.float32(0.054992724), np.float32(0.051790867), np.float32(0.059611525), np.float32(0.060670093), np.float32(0.06062892), np.float32(0.057246048), np.float32(0.063096665), np.float32(0.07476747), np.float32(0.077214435), np.float32(0.07696092), np.float32(0.07941334), np.float32(0.08559717), np.float32(0.08067372), np.float32(0.07540597), np.float32(0.085607864), np.float32(0.09008859), np.float32(0.07610082), np.float32(0.0738634), np.float32(0.08588181), np.float32(0.07447887), np.float32(0.07147676), np.float32(0.07860576), np.float32(0.08544971), np.float32(0.08073347), np.float32(0.08680919), np.float32(0.08731706), np.float32(0.09113149), np.float32(0.083139695), np.float32(0.07427426), np.float32(0.07197379), np.float32(0.05967912), np.float32(0.051061947), np.float32(0.04928669), np.float32(0.04538547), np.float32(0.03969443), np.float32(0.03682107), np.float32(0.03317421), np.float32(0.031861644), np.float32(0.024661139), np.float32(0.02248418), np.float32(0.02158786), np.float32(0.018989265), np.float32(0.018884657), np.float32(0.020715028), np.float32(0.022206234), np.float32(0.023014335), np.float32(0.025620325), np.float32(0.028285993), np.float32(0.0305695), np.float32(0.034125067), np.float32(0.03468667), np.float32(0.036010988), np.float32(0.038734127), np.float32(0.04216938), np.float32(0.046056427), np.float32(0.044556897), np.float32(0.046960052), np.float32(0.054079372), np.float32(0.060386434), np.float32(0.060798228), np.float32(0.06887844), np.float32(0.07506256), np.float32(0.08746425), np.float32(0.08817985), np.float32(0.087776445), np.float32(0.082065165), np.float32(0.06606913), np.float32(0.066378616), np.float32(0.05621732), np.float32(0.045185342), np.float32(0.035081964), np.float32(0.031627603), np.float32(0.02645473), np.float32(0.023655705), np.float32(0.023107244), np.float32(0.023654625), np.float32(0.023432221), np.float32(0.024700958), np.float32(0.025874767), np.float32(0.029148428), np.float32(0.03625403), np.float32(0.03887445), np.float32(0.037674315), np.float32(0.04359855), np.float32(0.04535931), np.float32(0.04622948), np.float32(0.044379186), np.float32(0.04989829), np.float32(0.05130989), np.float32(0.05205462), np.float32(0.05500991), np.float32(0.0577889), np.float32(0.057419736), np.float32(0.05769715), np.float32(0.062107217), np.float32(0.067077845), np.float32(0.076607145), np.float32(0.08432571), np.float32(0.0886367), np.float32(0.092684135), np.float32(0.091815114), np.float32(0.093710534), np.float32(0.107161924), np.float32(0.09351287), np.float32(0.08481615), np.float32(0.080105454), np.float32(0.086823), np.float32(0.074946135), np.float32(0.07576867), np.float32(0.08533615), np.float32(0.08567422), np.float32(0.075732104), np.float32(0.07824617), np.float32(0.089271374), np.float32(0.08591375), np.float32(0.086384684), np.float32(0.10166007), np.float32(0.11452849), np.float32(0.11082503), np.float32(0.11131271), np.float32(0.106164314), np.float32(0.1030931), np.float32(0.09935081), np.float32(0.10533845), np.float32(0.10597582), np.float32(0.11452784), np.float32(0.12433185), np.float32(0.13077617), np.float32(0.13823766), np.float32(0.14515181), np.float32(0.1412164), np.float32(0.15218924), np.float32(0.1505322), np.float32(0.1483924), np.float32(0.15077138), np.float32(0.15588893), np.float32(0.16529408), np.float32(0.17407493), np.float32(0.19743001), np.float32(0.20029022), np.float32(0.19572166), np.float32(0.20283598), np.float32(0.22608736), np.float32(0.27505964), np.float32(0.2517198), np.float32(0.31995136), np.float32(0.3339462), np.float32(0.38520274), np.float32(0.425948), np.float32(0.4700868), np.float32(0.48180243), np.float32(0.551324), np.float32(0.56757116), np.float32(0.62138563), np.float32(0.72351116), np.float32(0.80915433), np.float32(0.85110813), np.float32(0.8601379), np.float32(0.8862443), np.float32(0.90137327), np.float32(0.9205252), np.float32(0.9338239), np.float32(0.94623274), np.float32(0.9482033), np.float32(0.954092), np.float32(0.9631226), np.float32(0.9673249), np.float32(0.9698519), np.float32(0.9727127), np.float32(0.97522175), np.float32(0.9765063), np.float32(0.9772117), np.float32(0.97826844), np.float32(0.9783101), np.float32(0.978458), np.float32(0.9790734), np.float32(0.97863746), np.float32(0.9789379), np.float32(0.97938997), np.float32(0.9796107), np.float32(0.9798964), np.float32(0.9791323), np.float32(0.979167), np.float32(0.97892636), np.float32(0.978688), np.float32(0.9788411), np.float32(0.9797396), np.float32(0.97944915), np.float32(0.9798605), np.float32(0.981011), np.float32(0.9818361), np.float32(0.98219925), np.float32(0.9829505), np.float32(0.98293394), np.float32(0.9832153), np.float32(0.9829517), np.float32(0.98235255), np.float32(0.9825853), np.float32(0.9824897), np.float32(0.9817686), np.float32(0.98212045), np.float32(0.98175174), np.float32(0.98208743), np.float32(0.9827167), np.float32(0.98303413), np.float32(0.98333263), np.float32(0.98275214), np.float32(0.98268676), np.float32(0.9825891), np.float32(0.98216647), np.float32(0.9820801), np.float32(0.98222876), np.float32(0.9820931), np.float32(0.9821945), np.float32(0.98176944), np.float32(0.9820263), np.float32(0.982091), np.float32(0.98184764), np.float32(0.98188776), np.float32(0.98156863), np.float32(0.9815647), np.float32(0.9809933), np.float32(0.9805211), np.float32(0.9807926), np.float32(0.98134357), np.float32(0.98103297), np.float32(0.9810643), np.float32(0.9816953), np.float32(0.981683), np.float32(0.98210573), np.float32(0.9818123), np.float32(0.9814385), np.float32(0.980995), np.float32(0.980749), np.float32(0.98082584), np.float32(0.98081505), np.float32(0.9839511), np.float32(0.98217803), np.float32(0.9837436), np.float32(0.98184276), np.float32(0.9800882), np.float32(0.97890943), np.float32(0.97991186), np.float32(0.978336), np.float32(0.9788744), np.float32(0.97917694), np.float32(0.9779113), np.float32(0.9788175), np.float32(0.97881293), np.float32(0.97160465), np.float32(0.9699608), np.float32(0.9688098), np.float32(0.96690327), np.float32(0.96615756), np.float32(0.9597034), np.float32(0.95851964), np.float32(0.95298904), np.float32(0.95031744), np.float32(0.9449124), np.float32(0.93999094), np.float32(0.927987), np.float32(0.91794527), np.float32(0.9013515), np.float32(0.88504606), np.float32(0.86807454), np.float32(0.8450077), np.float32(0.8245303), np.float32(0.8180863), np.float32(0.8210289), np.float32(0.81045413), np.float32(0.813734), np.float32(0.78210586), np.float32(0.7869583), np.float32(0.7841059), np.float32(0.7690855), np.float32(0.7290007), np.float32(0.7310138), np.float32(0.7353869), np.float32(0.71621805), np.float32(0.7188734), np.float32(0.70823926), np.float32(0.72586334), np.float32(0.72836614), np.float32(0.70796955), np.float32(0.6869711), np.float32(0.7031117), np.float32(0.7495529), np.float32(0.7351667), np.float32(0.76793075), np.float32(0.8192384), np.float32(0.83784986), np.float32(0.8426772), np.float32(0.84989214), np.float32(0.88640416), np.float32(0.902214), np.float32(0.91882926), np.float32(0.93194276), np.float32(0.9353418), np.float32(0.93739927), np.float32(0.9466709), np.float32(0.95341915), np.float32(0.95750505), np.float32(0.9620588), np.float32(0.96227235), np.float32(0.96422833), np.float32(0.96871233), np.float32(0.97014815), np.float32(0.97228515), np.float32(0.97427666), np.float32(0.97682494), np.float32(0.9780995), np.float32(0.97899604), np.float32(0.98015577), np.float32(0.9806979), np.float32(0.9805043), np.float32(0.980674), np.float32(0.97992706), np.float32(0.9796601), np.float32(0.97882354), np.float32(0.9753209), np.float32(0.9704644), np.float32(0.96728915), np.float32(0.961888), np.float32(0.9565296), np.float32(0.9453199), np.float32(0.9397356), np.float32(0.9319835), np.float32(0.93266755), np.float32(0.9359593), np.float32(0.9359833), np.float32(0.95003206), np.float32(0.9503567), np.float32(0.9537153), np.float32(0.9475929), np.float32(0.9545122), np.float32(0.95655906), np.float32(0.9445657), np.float32(0.93717086), np.float32(0.9245726), np.float32(0.9071126), np.float32(0.9032295), np.float32(0.90521586), np.float32(0.9028772), np.float32(0.91440165), np.float32(0.9157183), np.float32(0.9266663), np.float32(0.905094), np.float32(0.91141105), np.float32(0.8875168), np.float32(0.85771984), np.float32(0.8175587), np.float32(0.7830014), np.float32(0.7851182), np.float32(0.72485906), np.float32(0.68643224), np.float32(0.6450561), np.float32(0.6122911), np.float32(0.59476167), np.float32(0.562556), np.float32(0.5725738), np.float32(0.5401613), np.float32(0.53104264), np.float32(0.53159183), np.float32(0.5432342), np.float32(0.5599432), np.float32(0.5687928), np.float32(0.5322269), np.float32(0.5194096), np.float32(0.4881733), np.float32(0.4588843), np.float32(0.40981475), np.float32(0.39121762), np.float32(0.40207154), np.float32(0.39457646), np.float32(0.40890908), np.float32(0.4065772), np.float32(0.42370832), np.float32(0.4242707), np.float32(0.44832227), np.float32(0.47543728), np.float32(0.48135123), np.float32(0.48472846), np.float32(0.5322212), np.float32(0.56433356), np.float32(0.5944676), np.float32(0.6483955), np.float32(0.64072555), np.float32(0.62765396), np.float32(0.6230476), np.float32(0.6812592), np.float32(0.7237979), np.float32(0.77707094), np.float32(0.8122994), np.float32(0.8355804), np.float32(0.8502475), np.float32(0.8835386), np.float32(0.905394), np.float32(0.9338849), np.float32(0.9500954), np.float32(0.9589199), np.float32(0.96623147), np.float32(0.96951115), np.float32(0.97424525), np.float32(0.9760684), np.float32(0.97736025), np.float32(0.9790715), np.float32(0.977371), np.float32(0.9770743), np.float32(0.9804441), np.float32(0.9815844), np.float32(0.9820572), np.float32(0.9827963), np.float32(0.98326033), np.float32(0.98387897), np.float32(0.98311585), np.float32(0.98293036), np.float32(0.98134047), np.float32(0.9779389), np.float32(0.9723083), np.float32(0.96728814), np.float32(0.9652975), np.float32(0.96399075), np.float32(0.95522976), np.float32(0.95208496), np.float32(0.93067455), np.float32(0.93816614), np.float32(0.9284057), np.float32(0.9236175), np.float32(0.90108), np.float32(0.89479136), np.float32(0.8721379), np.float32(0.86015177), np.float32(0.860348), np.float32(0.8338812), np.float32(0.8170816), np.float32(0.8076088), np.float32(0.7385719), np.float32(0.7625429), np.float32(0.72241575), np.float32(0.6980715), np.float32(0.6760455), np.float32(0.63306665), np.float32(0.568059), np.float32(0.5562848), np.float32(0.4091552), np.float32(0.12297063), np.float32(0.08141492), np.float32(0.086315855), np.float32(0.086964354), np.float32(0.095754154), np.float32(0.09109973), np.float32(0.08777051), np.float32(0.12629029), np.float32(0.12907824), np.float32(0.12135687), np.float32(0.09663603), np.float32(0.0900614), np.float32(0.09486785), np.float32(0.0814925), np.float32(0.073221944), np.float32(0.061874323), np.float32(0.05820339), np.float32(0.045978494), np.float32(0.051559452), np.float32(0.05167648), np.float32(0.047992025), np.float32(0.049910847), np.float32(0.0510939), np.float32(0.050683483), np.float32(0.04253786), np.float32(0.04337742), np.float32(0.038093477), np.float32(0.03785164), np.float32(0.033723544), np.float32(0.03225339), np.float32(0.035146527), np.float32(0.03562731), np.float32(0.03826234), np.float32(0.041127186), np.float32(0.046730023), np.float32(0.051246528), np.float32(0.059139248), np.float32(0.06504822), np.float32(0.0708441), np.float32(0.082624845), np.float32(0.0851333), np.float32(0.08614718), np.float32(0.08086553), np.float32(0.08117427), np.float32(0.10241691), np.float32(0.10633965), np.float32(0.08639576), np.float32(0.07463504), np.float32(0.07609202), np.float32(0.08589128), np.float32(0.08805371), np.float32(0.09310301), np.float32(0.09611191), np.float32(0.088242516), np.float32(0.09674262), np.float32(0.08503766), np.float32(0.09178917), np.float32(0.1003788), np.float32(0.10461926), np.float32(0.11805931), np.float32(0.1361979), np.float32(0.1491385), np.float32(0.20710962), np.float32(0.1801306), np.float32(0.21034029), np.float32(0.2089216), np.float32(0.2005557), np.float32(0.2328511), np.float32(0.28224033), np.float32(0.2527406), np.float32(0.26885405), np.float32(0.2959263), np.float32(0.31628254), np.float32(0.32181102), np.float32(0.3258745), np.float32(0.3311884), np.float32(0.32860938), np.float32(0.34343633), np.float32(0.3783865)], 'MMEAGGGEDSPDIASEQPRNDSDHFRMEEEMARLVADNEAVKAQNKSLEKRLASLQNDFEESQSHLLVLQDQLSSSVVDRGGYANRTDPIMRSQLDQLQSDVQKLEDVIAEKESTIGQLEGTISGLNRRVENLFPKAEAAIKYKDDLDEANHTIDKLKKSQNVAEKYRKKLEGMGEMEREIKALEQQNTQMKQDLRAGHESSKQVPGLKRTLDQYKKQIDKVEAEYADLLRAKTILEIDRNTLREKAAGAEGQKSKDMERIQNLEEKVRELETGVISKTVEETNGDLDSELTYSTKTKTDLKLQISRLESELSQLKEGTSGTDADNVMLQHMLDDATKAKDKLEQDYLQAHTGKLILEAQLAAINGGSFTEGSEVMLKLRQNLVGAEEQLIDLKRKFAEVDAELSVTKKELTTAKSDLNLVGKDKVEALAELKIINSQELIELRGKHEEAQHKISGLETEIDQKKTLLSTVLLEKDEVSKKLSEQKDIILENEKSNSELRATIATFQGTAEGRDAALEKRVLQLQGKLEDQREKMFKAREHIKKQNVIIRDLKEKVDTAESTTPDATTKSKEEQLAESDRKRRAELEILERENKMIASAWYDQATRLQMNSVALERKGDTPHSWLNRQRAALAKAGGV': [np.float32(0.97476894), np.float32(0.97737134), np.float32(0.9791539), np.float32(0.9778139), np.float32(0.97807366), np.float32(0.9781014), np.float32(0.97797364), np.float32(0.9775195), np.float32(0.9774844), np.float32(0.97779036), np.float32(0.9726705), np.float32(0.9682682), np.float32(0.96105534), np.float32(0.9487697), np.float32(0.93158126), np.float32(0.91451484), np.float32(0.89666903), np.float32(0.8825952), np.float32(0.8610067), np.float32(0.84061897), np.float32(0.82110167), np.float32(0.8015939), np.float32(0.79134196), np.float32(0.77887946), np.float32(0.7590721), np.float32(0.7406457), np.float32(0.723621), np.float32(0.7003733), np.float32(0.66727865), np.float32(0.6383724), np.float32(0.62871045), np.float32(0.60788506), np.float32(0.5860335), np.float32(0.568041), np.float32(0.5829305), np.float32(0.5756345), np.float32(0.5522157), np.float32(0.565426), np.float32(0.5790264), np.float32(0.58278984), np.float32(0.58228844), np.float32(0.56391466), np.float32(0.5851713), np.float32(0.56808746), np.float32(0.5718816), np.float32(0.58178055), np.float32(0.5726698), np.float32(0.58741283), np.float32(0.58257043), np.float32(0.5925233), np.float32(0.5699248), np.float32(0.5603685), np.float32(0.5779879), np.float32(0.56064534), np.float32(0.52512413), np.float32(0.5390408), np.float32(0.53370553), np.float32(0.5560423), np.float32(0.5459346), np.float32(0.56144166), np.float32(0.5835282), np.float32(0.5668562), np.float32(0.5781096), np.float32(0.5819982), np.float32(0.5861943), np.float32(0.60944116), np.float32(0.60932654), np.float32(0.6120928), np.float32(0.61612874), np.float32(0.61854726), np.float32(0.62447774), np.float32(0.6297566), np.float32(0.63431025), np.float32(0.63810784), np.float32(0.64761895), np.float32(0.64869267), np.float32(0.65101486), np.float32(0.6466472), np.float32(0.6451899), np.float32(0.6487896), np.float32(0.6541091), np.float32(0.6576851), np.float32(0.67622405), np.float32(0.699868), np.float32(0.71157616), np.float32(0.71853703), np.float32(0.71473753), np.float32(0.7080035), np.float32(0.70068747), np.float32(0.6937463), np.float32(0.6906961), np.float32(0.6712569), np.float32(0.67282903), np.float32(0.6452346), np.float32(0.6282631), np.float32(0.6134596), np.float32(0.60687375), np.float32(0.5869039), np.float32(0.5729687), np.float32(0.5745617), np.float32(0.5736169), np.float32(0.5741185), np.float32(0.5720749), np.float32(0.5731322), np.float32(0.5712617), np.float32(0.5706552), np.float32(0.57370883), np.float32(0.57292217), np.float32(0.5871978), np.float32(0.58792764), np.float32(0.58708036), np.float32(0.58806646), np.float32(0.5872223), np.float32(0.5898819), np.float32(0.58881366), np.float32(0.5805866), np.float32(0.5779495), np.float32(0.5739412), np.float32(0.5351925), np.float32(0.5100803), np.float32(0.50406545), np.float32(0.50184274), np.float32(0.50351673), np.float32(0.48256528), np.float32(0.4891258), np.float32(0.46491462), np.float32(0.487702), np.float32(0.47773913), np.float32(0.46938902), np.float32(0.47805446), np.float32(0.5040563), np.float32(0.5067584), np.float32(0.53336245), np.float32(0.54620117), np.float32(0.54236174), np.float32(0.53995216), np.float32(0.55998033), np.float32(0.57651436), np.float32(0.57653695), np.float32(0.58529377), np.float32(0.5836328), np.float32(0.56170356), np.float32(0.5667527), np.float32(0.5530442), np.float32(0.54695225), np.float32(0.54168147), np.float32(0.55380154), np.float32(0.5570869), np.float32(0.52770877), np.float32(0.5266312), np.float32(0.51911104), np.float32(0.5081285), np.float32(0.47732008), np.float32(0.47254014), np.float32(0.48175362), np.float32(0.4627592), np.float32(0.45785317), np.float32(0.4730572), np.float32(0.4595029), np.float32(0.44723725), np.float32(0.44930583), np.float32(0.45516184), np.float32(0.45481598), np.float32(0.4588837), np.float32(0.46607873), np.float32(0.4639691), np.float32(0.46184865), np.float32(0.46502665), np.float32(0.46681356), np.float32(0.46314275), np.float32(0.4613747), np.float32(0.46518093), np.float32(0.4575224), np.float32(0.43360046), np.float32(0.42337593), np.float32(0.44026738), np.float32(0.44601572), np.float32(0.4571287), np.float32(0.46288982), np.float32(0.46570474), np.float32(0.47918835), np.float32(0.48394245), np.float32(0.4832221), np.float32(0.477294), np.float32(0.4859449), np.float32(0.49380893), np.float32(0.50456667), np.float32(0.521264), np.float32(0.5244206), np.float32(0.5364349), np.float32(0.5437561), np.float32(0.54002124), np.float32(0.5453327), np.float32(0.5449395), np.float32(0.53725004), np.float32(0.54970306), np.float32(0.5598285), np.float32(0.56681544), np.float32(0.5869368), np.float32(0.5936939), np.float32(0.59109235), np.float32(0.594379), np.float32(0.5824572), np.float32(0.59295285), np.float32(0.5990208), np.float32(0.59511584), np.float32(0.5703028), np.float32(0.5672817), np.float32(0.54239774), np.float32(0.5291154), np.float32(0.53393906), np.float32(0.50129294), np.float32(0.49747095), np.float32(0.48230538), np.float32(0.43015027), np.float32(0.41836408), np.float32(0.40077052), np.float32(0.42647812), np.float32(0.42329416), np.float32(0.42217878), np.float32(0.4424952), np.float32(0.4554429), np.float32(0.43531784), np.float32(0.45025754), np.float32(0.44851854), np.float32(0.46023774), np.float32(0.46276465), np.float32(0.47136736), np.float32(0.46825168), np.float32(0.47018862), np.float32(0.47066173), np.float32(0.46615255), np.float32(0.4798651), np.float32(0.48631033), np.float32(0.48075658), np.float32(0.484185), np.float32(0.48447448), np.float32(0.47904217), np.float32(0.49512953), np.float32(0.5153412), np.float32(0.5558921), np.float32(0.55616206), np.float32(0.57973367), np.float32(0.58256066), np.float32(0.58122456), np.float32(0.5646462), np.float32(0.57169294), np.float32(0.57586545), np.float32(0.572377), np.float32(0.5611034), np.float32(0.5704716), np.float32(0.5758576), np.float32(0.58583534), np.float32(0.5806138), np.float32(0.60249525), np.float32(0.6193107), np.float32(0.6047278), np.float32(0.5887154), np.float32(0.5838631), np.float32(0.5417614), np.float32(0.53487396), np.float32(0.5136468), np.float32(0.51557904), np.float32(0.49590775), np.float32(0.49163714), np.float32(0.4835849), np.float32(0.47807348), np.float32(0.46896753), np.float32(0.46148354), np.float32(0.48907566), np.float32(0.5221205), np.float32(0.54730684), np.float32(0.5524475), np.float32(0.59197193), np.float32(0.6065492), np.float32(0.6197353), np.float32(0.646607), np.float32(0.66700375), np.float32(0.64561886), np.float32(0.6353685), np.float32(0.67721504), np.float32(0.6877922), np.float32(0.6773001), np.float32(0.67812383), np.float32(0.71036214), np.float32(0.7066049), np.float32(0.74562275), np.float32(0.7736079), np.float32(0.7776253), np.float32(0.7559363), np.float32(0.779261), np.float32(0.8114362), np.float32(0.78612983), np.float32(0.74706006), np.float32(0.72328615), np.float32(0.6918793), np.float32(0.62283903), np.float32(0.59698087), np.float32(0.54095453), np.float32(0.49982977), np.float32(0.4283533), np.float32(0.36892244), np.float32(0.36078385), np.float32(0.35215893), np.float32(0.34884363), np.float32(0.3374633), np.float32(0.35356867), np.float32(0.37494257), np.float32(0.36758503), np.float32(0.4238832), np.float32(0.46600562), np.float32(0.46837428), np.float32(0.50372106), np.float32(0.55090797), np.float32(0.5334458), np.float32(0.54070634), np.float32(0.55178803), np.float32(0.5443105), np.float32(0.53774756), np.float32(0.53327966), np.float32(0.4907826), np.float32(0.49718454), np.float32(0.50224316), np.float32(0.54891133), np.float32(0.5413897), np.float32(0.556871), np.float32(0.56334007), np.float32(0.5716943), np.float32(0.58404213), np.float32(0.5655428), np.float32(0.5647803), np.float32(0.5371828), np.float32(0.5188952), np.float32(0.4954674), np.float32(0.5004525), np.float32(0.48515806), np.float32(0.49804035), np.float32(0.49146387), np.float32(0.4934399), np.float32(0.49099556), np.float32(0.47829416), np.float32(0.44634366), np.float32(0.4504322), np.float32(0.4167984), np.float32(0.39366668), np.float32(0.3897672), np.float32(0.4194554), np.float32(0.40132388), np.float32(0.41221994), np.float32(0.42448464), np.float32(0.42763004), np.float32(0.42562702), np.float32(0.4262867), np.float32(0.44969022), np.float32(0.45047072), np.float32(0.47877133), np.float32(0.48182943), np.float32(0.49723363), np.float32(0.51440746), np.float32(0.5139314), np.float32(0.5311399), np.float32(0.53415084), np.float32(0.5561152), np.float32(0.55972403), np.float32(0.56719613), np.float32(0.5687047), np.float32(0.5641341), np.float32(0.5584849), np.float32(0.56100404), np.float32(0.568176), np.float32(0.57477903), np.float32(0.5800394), np.float32(0.5786604), np.float32(0.5885876), np.float32(0.584158), np.float32(0.5807423), np.float32(0.57830155), np.float32(0.57098323), np.float32(0.55937827), np.float32(0.55404097), np.float32(0.51980996), np.float32(0.5164072), np.float32(0.48668054), np.float32(0.4676727), np.float32(0.45698416), np.float32(0.42098847), np.float32(0.39524987), np.float32(0.39641654), np.float32(0.43619314), np.float32(0.46213776), np.float32(0.46606755), np.float32(0.4871036), np.float32(0.5278765), np.float32(0.5310777), np.float32(0.53555226), np.float32(0.54013693), np.float32(0.53257865), np.float32(0.57202226), np.float32(0.57955134), np.float32(0.579072), np.float32(0.606597), np.float32(0.608806), np.float32(0.5934127), np.float32(0.604116), np.float32(0.61570495), np.float32(0.6164647), np.float32(0.62266856), np.float32(0.63020414), np.float32(0.635626), np.float32(0.63802916), np.float32(0.6371116), np.float32(0.63535225), np.float32(0.6353715), np.float32(0.64088917), np.float32(0.6312506), np.float32(0.6249857), np.float32(0.6433414), np.float32(0.65059286), np.float32(0.631582), np.float32(0.66303504), np.float32(0.66029656), np.float32(0.66263336), np.float32(0.6712657), np.float32(0.670475), np.float32(0.66731566), np.float32(0.65792817), np.float32(0.6515055), np.float32(0.6464608), np.float32(0.63250035), np.float32(0.628861), np.float32(0.62280864), np.float32(0.6205612), np.float32(0.6092916), np.float32(0.60584676), np.float32(0.6103937), np.float32(0.599679), np.float32(0.6018628), np.float32(0.6089197), np.float32(0.6106968), np.float32(0.61701), np.float32(0.61970246), np.float32(0.62379444), np.float32(0.62220454), np.float32(0.6197069), np.float32(0.62227225), np.float32(0.6200691), np.float32(0.6155516), np.float32(0.6235869), np.float32(0.621726), np.float32(0.6187697), np.float32(0.61324877), np.float32(0.6169242), np.float32(0.6185574), np.float32(0.60877746), np.float32(0.5833153), np.float32(0.56248796), np.float32(0.5565905), np.float32(0.55455023), np.float32(0.54237866), np.float32(0.52214533), np.float32(0.553172), np.float32(0.554204), np.float32(0.55688405), np.float32(0.57264227), np.float32(0.5562128), np.float32(0.54873115), np.float32(0.5622635), np.float32(0.56078076), np.float32(0.565678), np.float32(0.5813675), np.float32(0.5813551), np.float32(0.6034333), np.float32(0.6059134), np.float32(0.6094572), np.float32(0.60359114), np.float32(0.60255784), np.float32(0.61443317), np.float32(0.6125064), np.float32(0.6087472), np.float32(0.6096805), np.float32(0.61519414), np.float32(0.61263686), np.float32(0.6076927), np.float32(0.609421), np.float32(0.61351836), np.float32(0.61512494), np.float32(0.61208946), np.float32(0.60398614), np.float32(0.605631), np.float32(0.5997742), np.float32(0.60154873), np.float32(0.5955043), np.float32(0.5932384), np.float32(0.5801832), np.float32(0.5830646), np.float32(0.5897954), np.float32(0.5910497), np.float32(0.5752437), np.float32(0.5848957), np.float32(0.5836251), np.float32(0.57725495), np.float32(0.58982086), np.float32(0.59162575), np.float32(0.59287596), np.float32(0.5947305), np.float32(0.5824053), np.float32(0.5828795), np.float32(0.59243965), np.float32(0.60258573), np.float32(0.60575897), np.float32(0.591272), np.float32(0.58676), np.float32(0.56925577), np.float32(0.5694609), np.float32(0.5898902), np.float32(0.5958179), np.float32(0.57751536), np.float32(0.5551273), np.float32(0.5564114), np.float32(0.5402961), np.float32(0.54059184), np.float32(0.5744777), np.float32(0.5710985), np.float32(0.5323705), np.float32(0.52578944), np.float32(0.52697873), np.float32(0.5074454), np.float32(0.5082294), np.float32(0.49464375), np.float32(0.4909908), np.float32(0.49218833), np.float32(0.48558706), np.float32(0.50606924), np.float32(0.5128442), np.float32(0.53945535), np.float32(0.5628177), np.float32(0.56929004), np.float32(0.56779397), np.float32(0.5608644), np.float32(0.5427827), np.float32(0.54073995), np.float32(0.55825096), np.float32(0.57126176), np.float32(0.58036715), np.float32(0.5900801), np.float32(0.60413796), np.float32(0.6114438), np.float32(0.62074864), np.float32(0.6599065), np.float32(0.67020243), np.float32(0.6904853), np.float32(0.6996658), np.float32(0.71176565), np.float32(0.7213642), np.float32(0.73322755), np.float32(0.7398116), np.float32(0.7407032), np.float32(0.76642185), np.float32(0.77263844), np.float32(0.7725047), np.float32(0.7757839), np.float32(0.78796864), np.float32(0.7682564), np.float32(0.77417004), np.float32(0.7777688), np.float32(0.7846516), np.float32(0.7740485), np.float32(0.7700496), np.float32(0.78794116), np.float32(0.77400297), np.float32(0.7647449), np.float32(0.7585862), np.float32(0.7368464), np.float32(0.72114295), np.float32(0.7101367), np.float32(0.6992462), np.float32(0.68082553), np.float32(0.6718506), np.float32(0.63777584), np.float32(0.6144069), np.float32(0.5826556), np.float32(0.5669145), np.float32(0.57610035), np.float32(0.5736564), np.float32(0.5517367), np.float32(0.5030515), np.float32(0.45917645), np.float32(0.44998085), np.float32(0.43467712), np.float32(0.4253248), np.float32(0.42831686), np.float32(0.42531964), np.float32(0.41343486), np.float32(0.40829855), np.float32(0.42711687), np.float32(0.40425056), np.float32(0.41999337), np.float32(0.431516), np.float32(0.43379653), np.float32(0.42937455), np.float32(0.42765182), np.float32(0.43019605), np.float32(0.4242183), np.float32(0.4330669), np.float32(0.458133), np.float32(0.49005875), np.float32(0.49666205), np.float32(0.5134214), np.float32(0.5512363), np.float32(0.56426436), np.float32(0.5896421), np.float32(0.6164429), np.float32(0.62609965), np.float32(0.62220293), np.float32(0.63285184), np.float32(0.65401244), np.float32(0.6953681), np.float32(0.7242376), np.float32(0.7338218), np.float32(0.7591459), np.float32(0.77191657), np.float32(0.79464984), np.float32(0.8055465), np.float32(0.81927466), np.float32(0.8309985), np.float32(0.8266596), np.float32(0.826599), np.float32(0.8291703), np.float32(0.8008456), np.float32(0.7896604), np.float32(0.7566111), np.float32(0.7294838), np.float32(0.710896), np.float32(0.687459), np.float32(0.7016628), np.float32(0.6774933), np.float32(0.7177706), np.float32(0.7423196)], 'MSDVVSKDRKALFDSAVSFLKDESIKDAPLLKKIEFLKSKGLTEKEIEIAMKEPKKDGIVGDEVSKKIGSTENRASQDMYLYEAMPPTLPHRDWKDYFVMATATAGLLYGAYEVTRRYVIPNILPEAKSKLEGDKKEIDDQFSKIDTVLNAIEAEQAEFRKKESETLKELSDTIAELKQALVQTTRSREKIEDEFRIVKLEVVNMQNTIDKFVSDNDGMQELNNIQKEMESLKSLMNNRMESGNAQDNRLFSISPNGIPGIDTIPSASEILAKMGMQEESDKEKENGSDANKDDNAVPAWKKAREQTIDSNASIPEWQKNTAANEISVPDWQNGQVEDSIP': [np.float32(0.46861288), np.float32(0.44717017), np.float32(0.4480378), np.float32(0.41585925), np.float32(0.39016426), np.float32(0.36917004), np.float32(0.36256266), np.float32(0.32110584), np.float32(0.28278583), np.float32(0.2796739), np.float32(0.30044806), np.float32(0.288316), np.float32(0.25523397), np.float32(0.22622824), np.float32(0.24557234), np.float32(0.23855114), np.float32(0.23777369), np.float32(0.24250919), np.float32(0.21258903), np.float32(0.18504836), np.float32(0.20562297), np.float32(0.20779985), np.float32(0.1819576), np.float32(0.1816507), np.float32(0.1774692), np.float32(0.16671528), np.float32(0.16682607), np.float32(0.16814937), np.float32(0.20418139), np.float32(0.21942553), np.float32(0.20698936), np.float32(0.20096348), np.float32(0.21636546), np.float32(0.21912122), np.float32(0.21211861), np.float32(0.17076059), np.float32(0.16705193), np.float32(0.17132905), np.float32(0.16182874), np.float32(0.152754), np.float32(0.1702128), np.float32(0.16595389), np.float32(0.18105419), np.float32(0.22011687), np.float32(0.25674072), np.float32(0.28582913), np.float32(0.31601998), np.float32(0.3052011), np.float32(0.3052615), np.float32(0.3453007), np.float32(0.3340097), np.float32(0.38388723), np.float32(0.33281285), np.float32(0.28150472), np.float32(0.40098983), np.float32(0.45963162), np.float32(0.42228207), np.float32(0.40714383), np.float32(0.44550467), np.float32(0.49177468), np.float32(0.54250115), np.float32(0.5782816), np.float32(0.60232675), np.float32(0.6154481), np.float32(0.5724348), np.float32(0.56238174), np.float32(0.4847233), np.float32(0.36181703), np.float32(0.31630132), np.float32(0.33317715), np.float32(0.29887074), np.float32(0.28521845), np.float32(0.31182733), np.float32(0.3539923), np.float32(0.31197858), np.float32(0.3301997), np.float32(0.38595173), np.float32(0.3488286), np.float32(0.33924273), np.float32(0.2934737), np.float32(0.2958171), np.float32(0.3078275), np.float32(0.28575954), np.float32(0.28112355), np.float32(0.24602327), np.float32(0.190399), np.float32(0.15339689), np.float32(0.14891571), np.float32(0.14232442), np.float32(0.1291496), np.float32(0.11922641), np.float32(0.14367001), np.float32(0.13630548), np.float32(0.11500863), np.float32(0.11398628), np.float32(0.092856), np.float32(0.076476984), np.float32(0.071323976), np.float32(0.06529119), np.float32(0.051700596), np.float32(0.043472517), np.float32(0.04440246), np.float32(0.036483154), np.float32(0.03616499), np.float32(0.035143506), np.float32(0.035665847), np.float32(0.03692446), np.float32(0.033540264), np.float32(0.030735835), np.float32(0.03333551), np.float32(0.039486554), np.float32(0.039026085), np.float32(0.040315457), np.float32(0.05389794), np.float32(0.06235882), np.float32(0.06315288), np.float32(0.075582854), np.float32(0.07981018), np.float32(0.092104614), np.float32(0.09860715), np.float32(0.117748916), np.float32(0.13453655), np.float32(0.14904472), np.float32(0.17563464), np.float32(0.20719138), np.float32(0.22612534), np.float32(0.23955299), np.float32(0.28273895), np.float32(0.29297858), np.float32(0.297659), np.float32(0.33340743), np.float32(0.34669238), np.float32(0.36138633), np.float32(0.35825756), np.float32(0.35694999), np.float32(0.36052817), np.float32(0.3680039), np.float32(0.3515532), np.float32(0.35242376), np.float32(0.37116355), np.float32(0.36181462), np.float32(0.3773707), np.float32(0.35798505), np.float32(0.36177567), np.float32(0.32997805), np.float32(0.33102196), np.float32(0.3293674), np.float32(0.34409672), np.float32(0.34276325), np.float32(0.35372934), np.float32(0.42299584), np.float32(0.4549185), np.float32(0.4763245), np.float32(0.50078297), np.float32(0.5033712), np.float32(0.5047515), np.float32(0.49401745), np.float32(0.5222742), np.float32(0.54080725), np.float32(0.5719606), np.float32(0.5755965), np.float32(0.57840586), np.float32(0.5758474), np.float32(0.5746836), np.float32(0.58935857), np.float32(0.5798002), np.float32(0.578865), np.float32(0.58048826), np.float32(0.58357465), np.float32(0.580294), np.float32(0.5809342), np.float32(0.5894085), np.float32(0.5784545), np.float32(0.575634), np.float32(0.57192934), np.float32(0.5663382), np.float32(0.57085335), np.float32(0.57433814), np.float32(0.5829678), np.float32(0.5844993), np.float32(0.57568985), np.float32(0.5829741), np.float32(0.5862671), np.float32(0.5879268), np.float32(0.5983639), np.float32(0.6061993), np.float32(0.6102515), np.float32(0.61154884), np.float32(0.603831), np.float32(0.6090227), np.float32(0.6076083), np.float32(0.6007667), np.float32(0.60327935), np.float32(0.60731125), np.float32(0.6100485), np.float32(0.6057051), np.float32(0.6121656), np.float32(0.60750675), np.float32(0.60895795), np.float32(0.62103087), np.float32(0.6356745), np.float32(0.6326196), np.float32(0.6326116), np.float32(0.63359857), np.float32(0.6379657), np.float32(0.63846767), np.float32(0.64107466), np.float32(0.6473651), np.float32(0.64692706), np.float32(0.6415428), np.float32(0.64227504), np.float32(0.640538), np.float32(0.6361322), np.float32(0.6292013), np.float32(0.6299799), np.float32(0.6276668), np.float32(0.6194634), np.float32(0.61049217), np.float32(0.61093944), np.float32(0.6043714), np.float32(0.5738443), np.float32(0.5847754), np.float32(0.57961816), np.float32(0.57889706), np.float32(0.55541), np.float32(0.54982996), np.float32(0.58294034), np.float32(0.5399908), np.float32(0.54103386), np.float32(0.5466232), np.float32(0.53358483), np.float32(0.5127642), np.float32(0.4749734), np.float32(0.48633152), np.float32(0.5322788), np.float32(0.58214533), np.float32(0.6121447), np.float32(0.66013765), np.float32(0.6937805), np.float32(0.6999392), np.float32(0.7190061), np.float32(0.75611204), np.float32(0.76764196), np.float32(0.8260938), np.float32(0.863848), np.float32(0.8805615), np.float32(0.91539174), np.float32(0.9200659), np.float32(0.92977864), np.float32(0.9376922), np.float32(0.93837637), np.float32(0.93241286), np.float32(0.9420121), np.float32(0.9397775), np.float32(0.9412601), np.float32(0.93920565), np.float32(0.9336987), np.float32(0.93029916), np.float32(0.93541425), np.float32(0.9424409), np.float32(0.9378931), np.float32(0.9364007), np.float32(0.93622494), np.float32(0.91385233), np.float32(0.9223419), np.float32(0.92425954), np.float32(0.930046), np.float32(0.91996187), np.float32(0.899455), np.float32(0.8797676), np.float32(0.8736244), np.float32(0.86300635), np.float32(0.8737078), np.float32(0.8861677), np.float32(0.8921362), np.float32(0.8954365), np.float32(0.90669805), np.float32(0.9159501), np.float32(0.9162361), np.float32(0.9347381), np.float32(0.9400321), np.float32(0.9445717), np.float32(0.9497342), np.float32(0.9555769), np.float32(0.9576689), np.float32(0.9568767), np.float32(0.9624357), np.float32(0.96747196), np.float32(0.9666644), np.float32(0.96836746), np.float32(0.9705988), np.float32(0.96914893), np.float32(0.97063816), np.float32(0.97125286), np.float32(0.9715133), np.float32(0.9718026), np.float32(0.97132957), np.float32(0.97163016), np.float32(0.96935767), np.float32(0.9685221), np.float32(0.96499854), np.float32(0.9617713), np.float32(0.95852345), np.float32(0.95438653), np.float32(0.9556902), np.float32(0.95433253), np.float32(0.95254093), np.float32(0.9523397), np.float32(0.95417005), np.float32(0.95326555), np.float32(0.9568546), np.float32(0.95993215), np.float32(0.9611533), np.float32(0.9650111), np.float32(0.96327347), np.float32(0.96404016), np.float32(0.9638987), np.float32(0.96255875), np.float32(0.9647483), np.float32(0.96530515), np.float32(0.9635692), np.float32(0.96327955), np.float32(0.9648749), np.float32(0.9670429), np.float32(0.9675858), np.float32(0.96976244), np.float32(0.9709754), np.float32(0.97110075), np.float32(0.97254217), np.float32(0.97115827), np.float32(0.9727348), np.float32(0.972089), np.float32(0.9725084), np.float32(0.9714964), np.float32(0.97131956), np.float32(0.9705663), np.float32(0.96968687), np.float32(0.9678182), np.float32(0.9640417), np.float32(0.9694919), np.float32(0.97310984)], 'MGIPRFFRWLSLRYPVINQSLEGDREFDNFYLDMNGIIHTCTHNNDGDIIFLDEVEMFARIFAYTDRLYRIVKPRKFLFLAVDGVAPRAKMNQQRSRRFRSAKEAERVLAEAIARGDLEDGFIEERFDSNCITPGTAFMDRLSQAFREWIDYKMRNDRAWQTGCKVVFSGPEVPGEGEHKIMEMIREIKRQHRHRGDMPIRHCMYGLDADLIMLGLVTHEPYFALLREKLVYRGRIGERLGAAARSPPITSLSNPAAASESGDNSPLARALAARRMGLVDAPANLDDFEEFHLLEINLLRDELYKEFAELASRQRSDAPPFHVDLERIVDDFMFMGVLVGNDFLPHLPHLDISDGALELLFGAYKELLPIMGGYLTDKHRIHPDRLEAFAARLAEEERAYFNRRGVDENIQEYCDPERYRVAYYRDKFRLNLDAPDGNERLRGQVIQSYLEGLHWVLQYYHHGCPSWTWYYPYYFAPLCSDLRDLGSYKVRFLKGKPFTPLTQLLGVLPPESSGELPPPYRQLMLDLESPVRDFYPAEFRTDLNGKRFDWEAVVLLPFIEERRLLEAVGSIDPHRELTSEERRRDLFGQNDVFDPDTGNYFQERVPSGEIAWSNTPSAAEQRRGFARTIAELEARAKPDRSKPVTTPQTDANDATRTAVQKRTTQVSTTTSSSGTKRTVRMTTETTVVRRAERTSRPPASSTAANKGRERAQAPAASQSTKPRSTRNDSTRVSQASGSHNGPASAAPKPADGSTNADGHTGAARSSPSQASKPQRQSMDEGHGRERPSNASASTTGNDSSSSRTNNWVQRQQRQQRQPLPPQPPSADAQ': [np.float32(0.26882595), np.float32(0.33035684), np.float32(0.40790012), np.float32(0.3369675), np.float32(0.25083545), np.float32(0.23680466), np.float32(0.23597918), np.float32(0.21919939), np.float32(0.24692328), np.float32(0.22367617), np.float32(0.25726563), np.float32(0.2623113), np.float32(0.22268999), np.float32(0.22876216), np.float32(0.27569154), np.float32(0.26288334), np.float32(0.26643836), np.float32(0.2996741), np.float32(0.28249475), np.float32(0.28833637), np.float32(0.29894847), np.float32(0.24909042), np.float32(0.2376979), np.float32(0.24271818), np.float32(0.21919563), np.float32(0.20536543), np.float32(0.19844723), np.float32(0.18044257), np.float32(0.16068263), np.float32(0.14744402), np.float32(0.14069283), np.float32(0.15149556), np.float32(0.1547674), np.float32(0.16835083), np.float32(0.15977354), np.float32(0.15335542), np.float32(0.14908054), np.float32(0.12910976), np.float32(0.108068936), np.float32(0.11031418), np.float32(0.09598674), np.float32(0.09254704), np.float32(0.10555685), np.float32(0.09878125), np.float32(0.100899756), np.float32(0.09148222), np.float32(0.08487743), np.float32(0.07160977), np.float32(0.07200378), np.float32(0.0760073), np.float32(0.080312625), np.float32(0.08195478), np.float32(0.08460778), np.float32(0.08738229), np.float32(0.08185225), np.float32(0.07631993), np.float32(0.05917898), np.float32(0.041633043), np.float32(0.03701687), np.float32(0.0334761), np.float32(0.031379294), np.float32(0.033566922), np.float32(0.033081166), np.float32(0.037219405), np.float32(0.04301323), np.float32(0.03805406), np.float32(0.037033964), np.float32(0.03518648), np.float32(0.033786274), np.float32(0.035244975), np.float32(0.037920844), np.float32(0.040155113), np.float32(0.03976799), np.float32(0.043378044), np.float32(0.046127204), np.float32(0.047138635), np.float32(0.052587476), np.float32(0.05482818), np.float32(0.06496366), np.float32(0.07221722), np.float32(0.08969547), np.float32(0.109546944), np.float32(0.12170115), np.float32(0.1310807), np.float32(0.14242433), np.float32(0.15477051), np.float32(0.14947954), np.float32(0.12728785), np.float32(0.12074026), np.float32(0.12184051), np.float32(0.12547795), np.float32(0.14339106), np.float32(0.15998746), np.float32(0.15736966), np.float32(0.1601224), np.float32(0.15796329), np.float32(0.16005746), np.float32(0.14650692), np.float32(0.14155823), np.float32(0.1305937), np.float32(0.11427535), np.float32(0.10486881), np.float32(0.09862849), np.float32(0.108503535), np.float32(0.09985064), np.float32(0.10390527), np.float32(0.09140371), np.float32(0.105149165), np.float32(0.118842326), np.float32(0.11235867), np.float32(0.10324719), np.float32(0.10414856), np.float32(0.10053988), np.float32(0.10127853), np.float32(0.10714441), np.float32(0.085739195), np.float32(0.08648303), np.float32(0.09222549), np.float32(0.103770554), np.float32(0.09931544), np.float32(0.10325251), np.float32(0.11623954), np.float32(0.1209548), np.float32(0.11416877), np.float32(0.118304), np.float32(0.12763229), np.float32(0.11218446), np.float32(0.09257359), np.float32(0.09963638), np.float32(0.09887791), np.float32(0.09691776), np.float32(0.088324614), np.float32(0.08349845), np.float32(0.073251456), np.float32(0.06636536), np.float32(0.06913014), np.float32(0.07506433), np.float32(0.06265849), np.float32(0.05325998), np.float32(0.058152393), np.float32(0.05804138), np.float32(0.055893365), np.float32(0.052214064), np.float32(0.056794815), np.float32(0.061838213), np.float32(0.061744194), np.float32(0.06570072), np.float32(0.07065184), np.float32(0.06795269), np.float32(0.07521509), np.float32(0.07986903), np.float32(0.08582225), np.float32(0.07607803), np.float32(0.073243886), np.float32(0.077408426), np.float32(0.08055238), np.float32(0.06697397), np.float32(0.07267523), np.float32(0.087523006), np.float32(0.09914787), np.float32(0.105765946), np.float32(0.10759208), np.float32(0.11947991), np.float32(0.1442024), np.float32(0.15739943), np.float32(0.14356686), np.float32(0.13165687), np.float32(0.11911519), np.float32(0.118660495), np.float32(0.09896368), np.float32(0.08759509), np.float32(0.09270486), np.float32(0.10597718), np.float32(0.10382597), np.float32(0.12657923), np.float32(0.13925058), np.float32(0.12550108), np.float32(0.12919798), np.float32(0.15016228), np.float32(0.14820924), np.float32(0.14045854), np.float32(0.14143942), np.float32(0.16823037), np.float32(0.16796105), np.float32(0.16150922), np.float32(0.16097686), np.float32(0.1532195), np.float32(0.14736761), np.float32(0.12792799), np.float32(0.12757644), np.float32(0.12153055), np.float32(0.113411024), np.float32(0.10710871), np.float32(0.122483134), np.float32(0.118095554), np.float32(0.10932562), np.float32(0.122124515), np.float32(0.12578128), np.float32(0.11430086), np.float32(0.102759324), np.float32(0.11013575), np.float32(0.09742719), np.float32(0.07901483), np.float32(0.06515074), np.float32(0.056006715), np.float32(0.04449366), np.float32(0.03896024), np.float32(0.03412224), np.float32(0.03763448), np.float32(0.034931287), np.float32(0.0331749), np.float32(0.03037026), np.float32(0.0333682), np.float32(0.031506028), np.float32(0.029764058), np.float32(0.030908957), np.float32(0.037037753), np.float32(0.036871057), np.float32(0.037918303), np.float32(0.04159157), np.float32(0.04384048), np.float32(0.046432417), np.float32(0.048243623), np.float32(0.058139037), np.float32(0.06250888), np.float32(0.06358132), np.float32(0.07145189), np.float32(0.08492001), np.float32(0.09021877), np.float32(0.09703028), np.float32(0.11291907), np.float32(0.138308), np.float32(0.15772262), np.float32(0.19149655), np.float32(0.21805026), np.float32(0.23516141), np.float32(0.26420975), np.float32(0.2986211), np.float32(0.41359165), np.float32(0.48095503), np.float32(0.5129435), np.float32(0.53173536), np.float32(0.60327977), np.float32(0.5870203), np.float32(0.63271976), np.float32(0.6709565), np.float32(0.7479588), np.float32(0.8034543), np.float32(0.85031563), np.float32(0.8820405), np.float32(0.88343865), np.float32(0.8955945), np.float32(0.9032355), np.float32(0.91053325), np.float32(0.9137427), np.float32(0.91912335), np.float32(0.9180615), np.float32(0.9123963), np.float32(0.8658885), np.float32(0.85576403), np.float32(0.84089375), np.float32(0.82661986), np.float32(0.8196557), np.float32(0.81657666), np.float32(0.81091267), np.float32(0.80427676), np.float32(0.78079224), np.float32(0.774304), np.float32(0.7402668), np.float32(0.67241627), np.float32(0.624775), np.float32(0.60559916), np.float32(0.60980684), np.float32(0.5540657), np.float32(0.52877295), np.float32(0.42759135), np.float32(0.399624), np.float32(0.39324835), np.float32(0.37143126), np.float32(0.28246257), np.float32(0.34267926), np.float32(0.3450379), np.float32(0.39420208), np.float32(0.36267862), np.float32(0.32397404), np.float32(0.28268027), np.float32(0.27495915), np.float32(0.23635463), np.float32(0.21863729), np.float32(0.19840446), np.float32(0.18209839), np.float32(0.14417203), np.float32(0.12746195), np.float32(0.13285674), np.float32(0.117237136), np.float32(0.0990278), np.float32(0.08844627), np.float32(0.09641997), np.float32(0.08249325), np.float32(0.072925285), np.float32(0.07650173), np.float32(0.07617674), np.float32(0.076869816), np.float32(0.08071943), np.float32(0.093974955), np.float32(0.103869915), np.float32(0.10837197), np.float32(0.12859972), np.float32(0.15633495), np.float32(0.1466357), np.float32(0.16018307), np.float32(0.18684918), np.float32(0.2003297), np.float32(0.15946186), np.float32(0.14110789), np.float32(0.16179466), np.float32(0.15452123), np.float32(0.1292424), np.float32(0.13674355), np.float32(0.15423506), np.float32(0.14593051), np.float32(0.1271294), np.float32(0.13609235), np.float32(0.12841035), np.float32(0.10649619), np.float32(0.08808532), np.float32(0.077618174), np.float32(0.063912325), np.float32(0.057695244), np.float32(0.054844946), np.float32(0.053742945), np.float32(0.045446184), np.float32(0.03957686), np.float32(0.042282872), np.float32(0.0436458), np.float32(0.03892618), np.float32(0.04103681), np.float32(0.047652513), np.float32(0.042702574), np.float32(0.043740798), np.float32(0.04920847), np.float32(0.051512156), np.float32(0.052298773), np.float32(0.05432073), np.float32(0.052146677), np.float32(0.047687784), np.float32(0.057021804), np.float32(0.058447085), np.float32(0.05455708), np.float32(0.052091565), np.float32(0.058230717), np.float32(0.058954854), np.float32(0.053781297), np.float32(0.056167234), np.float32(0.059575826), np.float32(0.054241363), np.float32(0.049808044), np.float32(0.04980538), np.float32(0.047045745), np.float32(0.046464592), np.float32(0.043564502), np.float32(0.042395767), np.float32(0.04395962), np.float32(0.036286328), np.float32(0.04066837), np.float32(0.04344775), np.float32(0.040882196), np.float32(0.0414551), np.float32(0.04756982), np.float32(0.05159895), np.float32(0.045785166), np.float32(0.050389435), np.float32(0.0591952), np.float32(0.06672874), np.float32(0.062116273), np.float32(0.06881255), np.float32(0.07668654), np.float32(0.06857236), np.float32(0.06178616), np.float32(0.06955656), np.float32(0.07607935), np.float32(0.0669044), np.float32(0.07156111), np.float32(0.083721966), np.float32(0.08529564), np.float32(0.0872102), np.float32(0.09088433), np.float32(0.09806785), np.float32(0.09971521), np.float32(0.086322345), np.float32(0.08742378), np.float32(0.09061512), np.float32(0.08754228), np.float32(0.093460135), np.float32(0.09548594), np.float32(0.10013259), np.float32(0.09429531), np.float32(0.09371605), np.float32(0.094979905), np.float32(0.09947045), np.float32(0.106795035), np.float32(0.110541485), np.float32(0.12074395), np.float32(0.119984485), np.float32(0.123052746), np.float32(0.13539208), np.float32(0.13960852), np.float32(0.12943535), np.float32(0.1208997), np.float32(0.11095461), np.float32(0.10386853), np.float32(0.09771504), np.float32(0.089334), np.float32(0.08992851), np.float32(0.08796784), np.float32(0.083015405), np.float32(0.069958985), np.float32(0.072279505), np.float32(0.07408259), np.float32(0.073466055), np.float32(0.0694018), np.float32(0.07589387), np.float32(0.088446595), np.float32(0.09251939), np.float32(0.099299684), np.float32(0.11293859), np.float32(0.118958674), np.float32(0.11971322), np.float32(0.12492093), np.float32(0.1095822), np.float32(0.106152825), np.float32(0.10892892), np.float32(0.11488663), np.float32(0.11035266), np.float32(0.09980591), np.float32(0.10227594), np.float32(0.10639243), np.float32(0.09144167), np.float32(0.08082599), np.float32(0.07689799), np.float32(0.076499514), np.float32(0.060012605), np.float32(0.057045907), np.float32(0.057500113), np.float32(0.052870966), np.float32(0.04796259), np.float32(0.048074353), np.float32(0.04013342), np.float32(0.035558827), np.float32(0.03613409), np.float32(0.032915574), np.float32(0.033547558), np.float32(0.030898217), np.float32(0.029602582), np.float32(0.027140712), np.float32(0.024593605), np.float32(0.023532588), np.float32(0.02426038), np.float32(0.024555966), np.float32(0.021842418), np.float32(0.021460677), np.float32(0.023112366), np.float32(0.022821838), np.float32(0.020408355), np.float32(0.0215933), np.float32(0.023128124), np.float32(0.022176435), np.float32(0.021583848), np.float32(0.025085974), np.float32(0.02898175), np.float32(0.02785663), np.float32(0.03492902), np.float32(0.040797845), np.float32(0.040354535), np.float32(0.043251257), np.float32(0.040919244), np.float32(0.039588355), np.float32(0.03813259), np.float32(0.032858104), np.float32(0.03542043), np.float32(0.03541184), np.float32(0.03492354), np.float32(0.04031793), np.float32(0.048708633), np.float32(0.05706846), np.float32(0.061396804), np.float32(0.06092442), np.float32(0.06256538), np.float32(0.06473444), np.float32(0.060020547), np.float32(0.062137336), np.float32(0.06561412), np.float32(0.05758497), np.float32(0.06057176), np.float32(0.067665614), np.float32(0.058055878), np.float32(0.05558744), np.float32(0.058760133), np.float32(0.059266895), np.float32(0.06447718), np.float32(0.0751684), np.float32(0.08661558), np.float32(0.10196044), np.float32(0.12734608), np.float32(0.13847032), np.float32(0.14251824), np.float32(0.14159109), np.float32(0.14008188), np.float32(0.13060464), np.float32(0.12476968), np.float32(0.11897811), np.float32(0.110624894), np.float32(0.10884491), np.float32(0.10966435), np.float32(0.09926883), np.float32(0.09458737), np.float32(0.11260239), np.float32(0.123051964), np.float32(0.121537335), np.float32(0.13159332), np.float32(0.14347342), np.float32(0.15719761), np.float32(0.14731729), np.float32(0.13026597), np.float32(0.12357148), np.float32(0.114726275), np.float32(0.11159005), np.float32(0.09198496), np.float32(0.09418935), np.float32(0.09589463), np.float32(0.09318674), np.float32(0.08493037), np.float32(0.09494106), np.float32(0.09655326), np.float32(0.09927371), np.float32(0.11104764), np.float32(0.1106069), np.float32(0.11130996), np.float32(0.108312644), np.float32(0.11086166), np.float32(0.10188516), np.float32(0.09858839), np.float32(0.09589618), np.float32(0.09123168), np.float32(0.07870283), np.float32(0.071497016), np.float32(0.07012653), np.float32(0.0718654), np.float32(0.0697331), np.float32(0.07086034), np.float32(0.07285554), np.float32(0.080330566), np.float32(0.07561795), np.float32(0.07099392), np.float32(0.078088), np.float32(0.0822945), np.float32(0.07436759), np.float32(0.07329957), np.float32(0.07356066), np.float32(0.07517398), np.float32(0.084062256), np.float32(0.08939475), np.float32(0.09616364), np.float32(0.104423925), np.float32(0.13062489), np.float32(0.14707188), np.float32(0.16239055), np.float32(0.18227565), np.float32(0.23718524), np.float32(0.27039236), np.float32(0.2901161), np.float32(0.33755946), np.float32(0.36346936), np.float32(0.39479893), np.float32(0.44780526), np.float32(0.46398512), np.float32(0.47368935), np.float32(0.50822806), np.float32(0.5227474), np.float32(0.5554727), np.float32(0.597217), np.float32(0.5951677), np.float32(0.5847992), np.float32(0.61517036), np.float32(0.6865901), np.float32(0.7091716), np.float32(0.70394397), np.float32(0.7273053), np.float32(0.7357937), np.float32(0.72106814), np.float32(0.7254065), np.float32(0.7352388), np.float32(0.76910824), np.float32(0.79578495), np.float32(0.8201092), np.float32(0.8327166), np.float32(0.8570982), np.float32(0.8856234), np.float32(0.8697703), np.float32(0.8744581), np.float32(0.90068036), np.float32(0.89339143), np.float32(0.8751829), np.float32(0.87970287), np.float32(0.8819699), np.float32(0.9019259), np.float32(0.9195358), np.float32(0.9299403), np.float32(0.9325275), np.float32(0.93077254), np.float32(0.9338144), np.float32(0.9353561), np.float32(0.93449426), np.float32(0.94032854), np.float32(0.93713075), np.float32(0.9288749), np.float32(0.9147852), np.float32(0.8973364), np.float32(0.88318884), np.float32(0.87773913), np.float32(0.8697762), np.float32(0.8621659), np.float32(0.86138463), np.float32(0.8717618), np.float32(0.86312056), np.float32(0.8646233), np.float32(0.86203384), np.float32(0.84990877), np.float32(0.8453232), np.float32(0.83268493), np.float32(0.8430426), np.float32(0.8511511), np.float32(0.86106807), np.float32(0.888278), np.float32(0.89923596), np.float32(0.90084547), np.float32(0.9060281), np.float32(0.9120357), np.float32(0.9326623), np.float32(0.9392793), np.float32(0.95287114), np.float32(0.9581374), np.float32(0.9611046), np.float32(0.9611191), np.float32(0.9687446), np.float32(0.97178), np.float32(0.9746484), np.float32(0.97681206), np.float32(0.97842133), np.float32(0.9775628), np.float32(0.97816133), np.float32(0.9779885), np.float32(0.97678405), np.float32(0.97696847), np.float32(0.9774623), np.float32(0.9773607), np.float32(0.9770637), np.float32(0.97542965), np.float32(0.9761311), np.float32(0.9762868), np.float32(0.9754937), np.float32(0.9760297), np.float32(0.97544134), np.float32(0.9766688), np.float32(0.97730833), np.float32(0.97884893), np.float32(0.97946435), np.float32(0.9798433), np.float32(0.9804928), np.float32(0.9803222), np.float32(0.9802588), np.float32(0.9802669), np.float32(0.9808203), np.float32(0.98052853), np.float32(0.97977054), np.float32(0.98010993), np.float32(0.9801081), np.float32(0.98030704), np.float32(0.98036355), np.float32(0.9809715), np.float32(0.9812089), np.float32(0.98134977), np.float32(0.9817446), np.float32(0.98211277), np.float32(0.98242927), np.float32(0.9824818), np.float32(0.9819265), np.float32(0.9819526), np.float32(0.9822175), np.float32(0.9819826), np.float32(0.98198926), np.float32(0.9820742), np.float32(0.9821031), np.float32(0.981841), np.float32(0.9823179), np.float32(0.9816985), np.float32(0.9816483), np.float32(0.98118156), np.float32(0.98095167), np.float32(0.97975725), np.float32(0.98061085), np.float32(0.9803842), np.float32(0.98006254), np.float32(0.9805432), np.float32(0.98074955), np.float32(0.98021543), np.float32(0.9800419), np.float32(0.98026454), np.float32(0.97990566), np.float32(0.9808832), np.float32(0.98097104), np.float32(0.9812872), np.float32(0.9808895), np.float32(0.9813184), np.float32(0.98120433), np.float32(0.9805414), np.float32(0.9815393), np.float32(0.98092586), np.float32(0.9806552), np.float32(0.98106956), np.float32(0.98134273), np.float32(0.9811607), np.float32(0.9811639), np.float32(0.98147166), np.float32(0.9810673), np.float32(0.9810419), np.float32(0.9807402), np.float32(0.9807196), np.float32(0.98102987), np.float32(0.98106545), np.float32(0.98088604), np.float32(0.98121786), np.float32(0.9812154), np.float32(0.98128015), np.float32(0.98166454), np.float32(0.9814264), np.float32(0.982028), np.float32(0.9827824), np.float32(0.982608), np.float32(0.9831193), np.float32(0.98327833), np.float32(0.98332834), np.float32(0.9835331), np.float32(0.9834812), np.float32(0.9832723), np.float32(0.9837143), np.float32(0.983396), np.float32(0.98356944), np.float32(0.98380613), np.float32(0.9838681), np.float32(0.9842293), np.float32(0.9837922), np.float32(0.98399734), np.float32(0.9841287), np.float32(0.98399216), np.float32(0.98392266), np.float32(0.98342913), np.float32(0.98331577), np.float32(0.98347133), np.float32(0.9832376), np.float32(0.9830819), np.float32(0.9832704), np.float32(0.98325104), np.float32(0.98307115), np.float32(0.98300827), np.float32(0.98299444), np.float32(0.9833566), np.float32(0.9833924), np.float32(0.983245), np.float32(0.98269916), np.float32(0.9825219), np.float32(0.9818875), np.float32(0.9822237), np.float32(0.98203236), np.float32(0.98165166), np.float32(0.98158455), np.float32(0.9809303), np.float32(0.98107845), np.float32(0.98130935), np.float32(0.98067343), np.float32(0.9807339), np.float32(0.97969383), np.float32(0.98013544), np.float32(0.98067033), np.float32(0.9802776), np.float32(0.9808709), np.float32(0.98112077), np.float32(0.9809349), np.float32(0.9802806), np.float32(0.9808568), np.float32(0.98013145), np.float32(0.9807905), np.float32(0.9806295), np.float32(0.9803729), np.float32(0.97870284), np.float32(0.9786108), np.float32(0.9767298), np.float32(0.9747025), np.float32(0.9733243), np.float32(0.9719344), np.float32(0.97101575), np.float32(0.9682578), np.float32(0.9671397), np.float32(0.96803033), np.float32(0.96729773), np.float32(0.9669805), np.float32(0.966343), np.float32(0.9668646), np.float32(0.9668667), np.float32(0.9679708), np.float32(0.96903884), np.float32(0.9718911), np.float32(0.9739367), np.float32(0.97607714), np.float32(0.97645915), np.float32(0.9768902), np.float32(0.97722685), np.float32(0.9781253), np.float32(0.97774315), np.float32(0.97617686), np.float32(0.9752585), np.float32(0.9744075), np.float32(0.97303027), np.float32(0.9729681), np.float32(0.97218394), np.float32(0.97103834), np.float32(0.9699767), np.float32(0.96964395), np.float32(0.9673605)], 'MADAEEEVRAIAKELARKRATKGSQTVSVGAIRVRAKKAGCRALMHKSNEDVKAWLAARPEDYVLLGGDEVLVVAAVREGTEPSVPPGTRKRINKAAKRCLRCETCNIHTDNVPAMHAHILSQRHHNTVSRLTLDDVQRVLTAYRTRNTADLQFCELCSEWLPGPNELKLHLRSRYHAVRQCALLLRGGDLLGANAGGVVVSVLPDPLPALEPGQTADYAFRISNLSGVKQSLLRVRLLQPVDGVQLSDAYGVSSGDGDGAGVGLPHGSSYEVAVRLAPRFRGVMRGVAVFEFGSGAQAVRAIHAVCADADTQAEMDAKTAAGGGSAQRRGRRLRRLEPQNPDIVPGEAPAGADDHGARSGCGRPPRLERPIGHHPVPRDVRGMVERCQWAELERRLCEAAGGEEAVAAAAAAAAAAAAGGGCVEAAARAAALAARMPNVRAYAERLKLLTWLEELQHEVDVRTYDMREARLEEIPRRSLLALKVPGLAENRPSVLKGDSIYVRPSDGTSGGREWEGIVHVVEREEVLLGFAASFRHGTWVKGRAFDVRFAVNRSLFNKLQAVLSRTAAGDLNPLLLLPGGAAAPRLPPPPRDLPIDGPDVDWLHPPPLEEERRRGSVAGAGGLMPAAPVRAKWGNRPLNAEQRLAVREVVRGAHAPLPYIIYGPPGTGKTSTLVEAAVQLLHAAPSAVLLAVAPSNSAADQLMQRLLGAGRPKSEMMRVCAYTRPDKDLPPDLDALRGTPQINWSDGAGAFLLPSKEQLTRPGLRVVVCTCATATMLYHVGLPSGHFTHLLLDEAGHAEEPLLLAGLAGLAGPGCRVVMAGDPQQLGPVILSPLAKRHGLDTSLLERLTATAPYSRRDAAKIGSASPRLPPYASAYLTKLLHNYRSHPDLLELPSAAFYHGELVAAADPGVTHSLLHWEHLPNKRVPLLFHHLVGRDEQEQSSPSWYNLDEAKQVVAYVKSLKDMRRSRLNGDDIGVISPYRKQVQRIRALLRAVDDHIKVGSVEEFQGQERRVIIISTVRSSREHMALDARHRLGFLCNPKRFNVALTRAKALLVVVGCADVLATDPHWAAFLRLARDHGAVTGQALPELPPAPVSAAAAAAAAGAAAKAGEDEDGGGVVGQLAASLQQLLLSAAVHGDGAGGAVGGRGLLSDLEEQLRWLGGGLEMEGGEMRRME': [np.float32(0.485961), np.float32(0.4879643), np.float32(0.5016265), np.float32(0.49589333), np.float32(0.5234644), np.float32(0.5069728), np.float32(0.53506684), np.float32(0.51756567), np.float32(0.4990953), np.float32(0.5147112), np.float32(0.5195263), np.float32(0.4863966), np.float32(0.4249676), np.float32(0.39509135), np.float32(0.38992226), np.float32(0.4245901), np.float32(0.43548453), np.float32(0.45784256), np.float32(0.45199707), np.float32(0.4503556), np.float32(0.42839858), np.float32(0.38616955), np.float32(0.39367658), np.float32(0.48047394), np.float32(0.51032925), np.float32(0.55715835), np.float32(0.6227445), np.float32(0.67398983), np.float32(0.7185187), np.float32(0.68614686), np.float32(0.7099642), np.float32(0.6575722), np.float32(0.6476711), np.float32(0.59571916), np.float32(0.58863133), np.float32(0.5628515), np.float32(0.47595567), np.float32(0.38608658), np.float32(0.34307355), np.float32(0.32805258), np.float32(0.28203163), np.float32(0.3104965), np.float32(0.36389378), np.float32(0.32011497), np.float32(0.3029256), np.float32(0.25541157), np.float32(0.2634924), np.float32(0.24686219), np.float32(0.23813981), np.float32(0.25928524), np.float32(0.27187577), np.float32(0.24237967), np.float32(0.22873238), np.float32(0.2155333), np.float32(0.2096067), np.float32(0.21177956), np.float32(0.22044493), np.float32(0.22493011), np.float32(0.21167053), np.float32(0.2006164), np.float32(0.2005462), np.float32(0.19333561), np.float32(0.16575328), np.float32(0.16081715), np.float32(0.1619784), np.float32(0.12513036), np.float32(0.115232565), np.float32(0.13030255), np.float32(0.14154235), np.float32(0.13821329), np.float32(0.14327583), np.float32(0.16196008), np.float32(0.21045522), np.float32(0.23675855), np.float32(0.3079023), np.float32(0.41646516), np.float32(0.4828499), np.float32(0.472345), np.float32(0.5079215), np.float32(0.57855284), np.float32(0.5879655), np.float32(0.5166343), np.float32(0.5171938), np.float32(0.58466977), np.float32(0.5730714), np.float32(0.62069637), np.float32(0.59362274), np.float32(0.6429718), np.float32(0.6509784), np.float32(0.6209826), np.float32(0.6729518), np.float32(0.56612545), np.float32(0.553403), np.float32(0.44151497), np.float32(0.3689158), np.float32(0.3238688), np.float32(0.24375863), np.float32(0.21014339), np.float32(0.17294207), np.float32(0.14852971), np.float32(0.13989641), np.float32(0.1357626), np.float32(0.13415425), np.float32(0.11211031), np.float32(0.097575285), np.float32(0.11947499), np.float32(0.12610283), np.float32(0.10860018), np.float32(0.11302053), np.float32(0.11592406), np.float32(0.10232862), np.float32(0.09988208), np.float32(0.11928801), np.float32(0.12980035), np.float32(0.119381264), np.float32(0.15994492), np.float32(0.15799469), np.float32(0.15224013), np.float32(0.15236093), np.float32(0.15490517), np.float32(0.13718125), np.float32(0.12528872), np.float32(0.117640726), np.float32(0.13435715), np.float32(0.12242067), np.float32(0.11552028), np.float32(0.11172475), np.float32(0.1435145), np.float32(0.13098629), np.float32(0.120100796), np.float32(0.13538595), np.float32(0.13675192), np.float32(0.13209441), np.float32(0.12770738), np.float32(0.13288295), np.float32(0.11830017), np.float32(0.11233163), np.float32(0.10639759), np.float32(0.10383179), np.float32(0.1040861), np.float32(0.09552116), np.float32(0.096763164), np.float32(0.08937183), np.float32(0.07799943), np.float32(0.0779212), np.float32(0.07597627), np.float32(0.07201814), np.float32(0.06675163), np.float32(0.0723619), np.float32(0.076741554), np.float32(0.07203364), np.float32(0.07105055), np.float32(0.080371976), np.float32(0.08707632), np.float32(0.09191626), np.float32(0.09827399), np.float32(0.10450718), np.float32(0.101024255), np.float32(0.09112725), np.float32(0.08576901), np.float32(0.07148057), np.float32(0.071819395), np.float32(0.07180812), np.float32(0.07014396), np.float32(0.065006204), np.float32(0.06283209), np.float32(0.065919325), np.float32(0.06665115), np.float32(0.06011132), np.float32(0.062034875), np.float32(0.061279368), np.float32(0.057262756), np.float32(0.05235409), np.float32(0.04897338), np.float32(0.04623036), np.float32(0.044545867), np.float32(0.043362357), np.float32(0.040485613), np.float32(0.03601837), np.float32(0.03126286), np.float32(0.031803917), np.float32(0.03131963), np.float32(0.031733897), np.float32(0.03653311), np.float32(0.041473825), np.float32(0.04322658), np.float32(0.041831505), np.float32(0.043140687), np.float32(0.03846935), np.float32(0.03396351), np.float32(0.03485855), np.float32(0.03561315), np.float32(0.032842822), np.float32(0.036615644), np.float32(0.043000158), np.float32(0.057313792), np.float32(0.058534622), np.float32(0.06879398), np.float32(0.0790747), np.float32(0.076973505), np.float32(0.08781719), np.float32(0.10195034), np.float32(0.09613911), np.float32(0.123461), np.float32(0.13251565), np.float32(0.112359785), np.float32(0.11851919), np.float32(0.08912927), np.float32(0.078264594), np.float32(0.07068345), np.float32(0.073083244), np.float32(0.071701884), np.float32(0.07336746), np.float32(0.076781616), np.float32(0.0794025), np.float32(0.0880801), np.float32(0.10189729), np.float32(0.09673031), np.float32(0.098569855), np.float32(0.09266591), np.float32(0.090693675), np.float32(0.08320986), np.float32(0.07185179), np.float32(0.07138912), np.float32(0.060633615), np.float32(0.057049792), np.float32(0.053893015), np.float32(0.050288964), np.float32(0.048936367), np.float32(0.053304974), np.float32(0.051700927), np.float32(0.06306696), np.float32(0.06713135), np.float32(0.06903065), np.float32(0.07200455), np.float32(0.07419946), np.float32(0.07407917), np.float32(0.0767573), np.float32(0.079428576), np.float32(0.0774313), np.float32(0.07376417), np.float32(0.07907598), np.float32(0.077495255), np.float32(0.079390444), np.float32(0.09130562), np.float32(0.107276745), np.float32(0.11562152), np.float32(0.12002005), np.float32(0.13459942), np.float32(0.13170323), np.float32(0.14261763), np.float32(0.15810604), np.float32(0.1494836), np.float32(0.16752574), np.float32(0.19940542), np.float32(0.21133597), np.float32(0.20697528), np.float32(0.23648292), np.float32(0.21459681), np.float32(0.20674355), np.float32(0.18322982), np.float32(0.14196095), np.float32(0.14405352), np.float32(0.14812034), np.float32(0.14528024), np.float32(0.1114546), np.float32(0.09526863), np.float32(0.100357905), np.float32(0.10093433), np.float32(0.10158093), np.float32(0.091054924), np.float32(0.088105135), np.float32(0.07503286), np.float32(0.066299714), np.float32(0.067975216), np.float32(0.07155056), np.float32(0.06859662), np.float32(0.06427572), np.float32(0.060446177), np.float32(0.053272784), np.float32(0.048686054), np.float32(0.050237246), np.float32(0.04942761), np.float32(0.05324194), np.float32(0.057244968), np.float32(0.0595468), np.float32(0.07153241), np.float32(0.06383691), np.float32(0.06331542), np.float32(0.07405036), np.float32(0.07861017), np.float32(0.06936552), np.float32(0.06171691), np.float32(0.066165045), np.float32(0.064514145), np.float32(0.06529439), np.float32(0.07200442), np.float32(0.092210464), np.float32(0.08922637), np.float32(0.10055756), np.float32(0.1043011), np.float32(0.14826594), np.float32(0.15517521), np.float32(0.18994567), np.float32(0.21412823), np.float32(0.21199551), np.float32(0.23113476), np.float32(0.27410775), np.float32(0.27102187), np.float32(0.36466786), np.float32(0.3813281), np.float32(0.49863183), np.float32(0.59769344), np.float32(0.62531716), np.float32(0.66214186), np.float32(0.7417213), np.float32(0.78072107), np.float32(0.8323242), np.float32(0.85858756), np.float32(0.8906913), np.float32(0.89899683), np.float32(0.92390466), np.float32(0.93658775), np.float32(0.9410996), np.float32(0.9443077), np.float32(0.9548715), np.float32(0.957297), np.float32(0.9603319), np.float32(0.96075904), np.float32(0.96355116), np.float32(0.9673381), np.float32(0.9705859), np.float32(0.9734402), np.float32(0.9739637), np.float32(0.9736051), np.float32(0.9743629), np.float32(0.9755044), np.float32(0.97768456), np.float32(0.97965974), np.float32(0.98028034), np.float32(0.98135227), np.float32(0.9813557), np.float32(0.98254216), np.float32(0.98308796), np.float32(0.98406905), np.float32(0.98407906), np.float32(0.98480994), np.float32(0.985401), np.float32(0.9860665), np.float32(0.9857603), np.float32(0.9862294), np.float32(0.9867329), np.float32(0.98723245), np.float32(0.9876671), np.float32(0.98821604), np.float32(0.9886241), np.float32(0.9888459), np.float32(0.9887761), np.float32(0.9883382), np.float32(0.98760974), np.float32(0.98645884), np.float32(0.9855569), np.float32(0.98509306), np.float32(0.9845158), np.float32(0.9839759), np.float32(0.9826583), np.float32(0.9811275), np.float32(0.97944504), np.float32(0.9739005), np.float32(0.97163546), np.float32(0.96460783), np.float32(0.9591328), np.float32(0.95590335), np.float32(0.94827044), np.float32(0.93105674), np.float32(0.9164964), np.float32(0.9035619), np.float32(0.8923088), np.float32(0.8565263), np.float32(0.8206567), np.float32(0.7949881), np.float32(0.7312584), np.float32(0.64379096), np.float32(0.6009051), np.float32(0.51384133), np.float32(0.47094724), np.float32(0.32573405), np.float32(0.28421453), np.float32(0.2535759), np.float32(0.20075141), np.float32(0.20820323), np.float32(0.19690673), np.float32(0.18887432), np.float32(0.23901181), np.float32(0.22651261), np.float32(0.22471677), np.float32(0.24384882), np.float32(0.2538824), np.float32(0.21516636), np.float32(0.17923814), np.float32(0.19649827), np.float32(0.19704565), np.float32(0.21073782), np.float32(0.21990892), np.float32(0.31294602), np.float32(0.41459736), np.float32(0.47573566), np.float32(0.48494995), np.float32(0.3784446), np.float32(0.08390667), np.float32(0.07388095), np.float32(0.008974316), np.float32(0.5780934), np.float32(0.603414), np.float32(0.64231396), np.float32(0.6582559), np.float32(0.5868895), np.float32(0.5590917), np.float32(0.5527624), np.float32(0.52345127), np.float32(0.48259294), np.float32(0.4127583), np.float32(0.44286767), np.float32(0.4269657), np.float32(0.43313015), np.float32(0.44685885), np.float32(0.39359078), np.float32(0.29561263), np.float32(0.23667082), np.float32(0.28571486), np.float32(0.22448972), np.float32(0.21820585), np.float32(0.16219458), np.float32(0.15008995), np.float32(0.15188083), np.float32(0.113731004), np.float32(0.10279275), np.float32(0.09264642), np.float32(0.091350794), np.float32(0.09096778), np.float32(0.09292681), np.float32(0.080980666), np.float32(0.08803738), np.float32(0.102982484), np.float32(0.07976544), np.float32(0.08451697), np.float32(0.097069435), np.float32(0.11997171), np.float32(0.10327998), np.float32(0.107800834), np.float32(0.09432648), np.float32(0.09013448), np.float32(0.099997185), np.float32(0.09412343), np.float32(0.10092653), np.float32(0.10961527), np.float32(0.11920212), np.float32(0.1249827), np.float32(0.12326264), np.float32(0.13066009), np.float32(0.11230677), np.float32(0.11938958), np.float32(0.1266811), np.float32(0.110207245), np.float32(0.12284753), np.float32(0.14506231), np.float32(0.14514908), np.float32(0.14422034), np.float32(0.15826821), np.float32(0.15649368), np.float32(0.14106646), np.float32(0.124999195), np.float32(0.13838388), np.float32(0.1279142), np.float32(0.13670516), np.float32(0.13137758), np.float32(0.13312098), np.float32(0.13574089), np.float32(0.16077776), np.float32(0.16962713), np.float32(0.1802536), np.float32(0.19023618), np.float32(0.19751836), np.float32(0.19183658), np.float32(0.1911071), np.float32(0.20197172), np.float32(0.20275456), np.float32(0.23962829), np.float32(0.26386827), np.float32(0.20796466), np.float32(0.20314619), np.float32(0.23302244), np.float32(0.24108654), np.float32(0.24875726), np.float32(0.24464999), np.float32(0.29066664), np.float32(0.3205587), np.float32(0.3753095), np.float32(0.44640163), np.float32(0.42545104), np.float32(0.44112957), np.float32(0.45400673), np.float32(0.4284932), np.float32(0.4366856), np.float32(0.46140248), np.float32(0.44640866), np.float32(0.41154212), np.float32(0.4041836), np.float32(0.4084808), np.float32(0.28044313), np.float32(0.24197535), np.float32(0.21083128), np.float32(0.21386155), np.float32(0.21464601), np.float32(0.2095902), np.float32(0.2011022), np.float32(0.15734291), np.float32(0.13388076), np.float32(0.11716125), np.float32(0.10471361), np.float32(0.086596645), np.float32(0.07288974), np.float32(0.06527538), np.float32(0.057787277), np.float32(0.055930328), np.float32(0.05219658), np.float32(0.050768748), np.float32(0.053180967), np.float32(0.049484648), np.float32(0.046871994), np.float32(0.052183677), np.float32(0.05666064), np.float32(0.06018161), np.float32(0.064826965), np.float32(0.06449821), np.float32(0.054648723), np.float32(0.047822855), np.float32(0.04357914), np.float32(0.03748542), np.float32(0.039524946), np.float32(0.03937463), np.float32(0.038845334), np.float32(0.043268826), np.float32(0.048641298), np.float32(0.046649132), np.float32(0.04860305), np.float32(0.05609167), np.float32(0.059655152), np.float32(0.051211298), np.float32(0.048684057), np.float32(0.04906783), np.float32(0.048488863), np.float32(0.048923686), np.float32(0.054113533), np.float32(0.057554986), np.float32(0.059923716), np.float32(0.060267158), np.float32(0.066339694), np.float32(0.07266984), np.float32(0.08317323), np.float32(0.09287592), np.float32(0.09087896), np.float32(0.10085868), np.float32(0.102241315), np.float32(0.12094872), np.float32(0.13008095), np.float32(0.13156058), np.float32(0.14332934), np.float32(0.18467717), np.float32(0.19633542), np.float32(0.20147155), np.float32(0.19965012), np.float32(0.22670732), np.float32(0.23444052), np.float32(0.25993973), np.float32(0.28538284), np.float32(0.33536083), np.float32(0.35371527), np.float32(0.35917622), np.float32(0.44323888), np.float32(0.51044714), np.float32(0.48137477), np.float32(0.49537683), np.float32(0.47814807), np.float32(0.5028157), np.float32(0.544), np.float32(0.5326764), np.float32(0.55800456), np.float32(0.57950234), np.float32(0.5741489), np.float32(0.6197956), np.float32(0.6241159), np.float32(0.60157365), np.float32(0.6067852), np.float32(0.57220846), np.float32(0.5972248), np.float32(0.5998836), np.float32(0.5940668), np.float32(0.628377), np.float32(0.63448703), np.float32(0.6490611), np.float32(0.65648085), np.float32(0.674765), np.float32(0.69028085), np.float32(0.6785099), np.float32(0.76094735), np.float32(0.82740676), np.float32(0.85723555), np.float32(0.89657456), np.float32(0.90600187), np.float32(0.9151902), np.float32(0.92293644), np.float32(0.93518496), np.float32(0.9358367), np.float32(0.93544745), np.float32(0.935459), np.float32(0.9308777), np.float32(0.94164014), np.float32(0.94357127), np.float32(0.9454299), np.float32(0.94770896), np.float32(0.9484594), np.float32(0.94259214), np.float32(0.93517387), np.float32(0.9135167), np.float32(0.8767629), np.float32(0.8664757), np.float32(0.86984503), np.float32(0.8734154), np.float32(0.85786265), np.float32(0.8111802), np.float32(0.7779948), np.float32(0.7628841), np.float32(0.7416642), np.float32(0.6970145), np.float32(0.6507384), np.float32(0.62895954), np.float32(0.5805643), np.float32(0.46261647), np.float32(0.38168478), np.float32(0.48084742), np.float32(0.42373094), np.float32(0.3955469), np.float32(0.34368026), np.float32(0.2404355), np.float32(0.21283951), np.float32(0.20253481), np.float32(0.2035415), np.float32(0.16752827), np.float32(0.12594418), np.float32(0.11600624), np.float32(0.1014175), np.float32(0.06681427), np.float32(0.053939205), np.float32(0.054753352), np.float32(0.06604046), np.float32(0.063214935), np.float32(0.0643806), np.float32(0.06658461), np.float32(0.063003324), np.float32(0.06413658), np.float32(0.065337755), np.float32(0.06856634), np.float32(0.06745111), np.float32(0.05634619), np.float32(0.04378344), np.float32(0.034194622), np.float32(0.02651226), np.float32(0.027389646), np.float32(0.02418614), np.float32(0.02567614), np.float32(0.028299805), np.float32(0.032074004), np.float32(0.034722093), np.float32(0.0371705), np.float32(0.040234115), np.float32(0.041826688), np.float32(0.04095899), np.float32(0.035253853), np.float32(0.031441238), np.float32(0.025673067), np.float32(0.02237415), np.float32(0.018727148), np.float32(0.01804876), np.float32(0.018913757), np.float32(0.018204462), np.float32(0.021690795), np.float32(0.022905719), np.float32(0.020059234), np.float32(0.021223897), np.float32(0.024902493), np.float32(0.024332087), np.float32(0.021442387), np.float32(0.02483205), np.float32(0.028620915), np.float32(0.02510663), np.float32(0.024480319), np.float32(0.030708564), np.float32(0.030408252), np.float32(0.03309402), np.float32(0.039428636), np.float32(0.051334906), np.float32(0.057782408), np.float32(0.059976563), np.float32(0.06626893), np.float32(0.06748042), np.float32(0.07174097), np.float32(0.07889973), np.float32(0.07516475), np.float32(0.066854894), np.float32(0.059947636), np.float32(0.061000634), np.float32(0.068627715), np.float32(0.072145425), np.float32(0.075796664), np.float32(0.08725516), np.float32(0.110318184), np.float32(0.11799682), np.float32(0.11382837), np.float32(0.12590398), np.float32(0.13307835), np.float32(0.14219403), np.float32(0.13829577), np.float32(0.13828407), np.float32(0.13598733), np.float32(0.13121116), np.float32(0.12796763), np.float32(0.13281001), np.float32(0.12768099), np.float32(0.13162717), np.float32(0.14025286), np.float32(0.13273156), np.float32(0.13277964), np.float32(0.14494301), np.float32(0.14337131), np.float32(0.17799233), np.float32(0.1745543), np.float32(0.18342286), np.float32(0.16839483), np.float32(0.1506891), np.float32(0.13769777), np.float32(0.115893476), np.float32(0.10557193), np.float32(0.0976612), np.float32(0.093667075), np.float32(0.09043802), np.float32(0.10975087), np.float32(0.11332394), np.float32(0.10348345), np.float32(0.10861369), np.float32(0.11759078), np.float32(0.11324527), np.float32(0.118389726), np.float32(0.112133086), np.float32(0.09739388), np.float32(0.09236362), np.float32(0.078880556), np.float32(0.07865589), np.float32(0.075654924), np.float32(0.06586224), np.float32(0.058032494), np.float32(0.05643813), np.float32(0.055877037), np.float32(0.051452026), np.float32(0.051337857), np.float32(0.05186169), np.float32(0.049438633), np.float32(0.04743096), np.float32(0.045970663), np.float32(0.034733642), np.float32(0.030715145), np.float32(0.025428325), np.float32(0.030323235), np.float32(0.025819167), np.float32(0.025323942), np.float32(0.023134228), np.float32(0.01954355), np.float32(0.020584272), np.float32(0.020356668), np.float32(0.02198639), np.float32(0.021817863), np.float32(0.022775829), np.float32(0.023849051), np.float32(0.030488916), np.float32(0.032972205), np.float32(0.03483851), np.float32(0.03774909), np.float32(0.042782057), np.float32(0.04985705), np.float32(0.052106693), np.float32(0.05884997), np.float32(0.059568204), np.float32(0.057430398), np.float32(0.05347768), np.float32(0.050312243), np.float32(0.050750624), np.float32(0.04439005), np.float32(0.043503262), np.float32(0.043569364), np.float32(0.03962952), np.float32(0.04099911), np.float32(0.04583834), np.float32(0.049998663), np.float32(0.056593686), np.float32(0.051133648), np.float32(0.055338603), np.float32(0.052360743), np.float32(0.04507988), np.float32(0.042686775), np.float32(0.04042468), np.float32(0.03807044), np.float32(0.039198086), np.float32(0.03758944), np.float32(0.040479973), np.float32(0.045274556), np.float32(0.040731996), np.float32(0.04366229), np.float32(0.04518678), np.float32(0.049374215), np.float32(0.044014677), np.float32(0.04749021), np.float32(0.040971138), np.float32(0.040532235), np.float32(0.035396814), np.float32(0.03497144), np.float32(0.03595355), np.float32(0.03968122), np.float32(0.042421203), np.float32(0.055057112), np.float32(0.05264986), np.float32(0.059960634), np.float32(0.070641056), np.float32(0.07751471), np.float32(0.0753817), np.float32(0.066289075), np.float32(0.06805933), np.float32(0.06426228), np.float32(0.0576444), np.float32(0.053358525), np.float32(0.057712108), np.float32(0.06218306), np.float32(0.06821053), np.float32(0.07319944), np.float32(0.09688893), np.float32(0.100401066), np.float32(0.12986936), np.float32(0.13703126), np.float32(0.1386827), np.float32(0.14139554), np.float32(0.13451535), np.float32(0.14385074), np.float32(0.13181269), np.float32(0.12658486), np.float32(0.1519043), np.float32(0.15263213), np.float32(0.17074418), np.float32(0.17830622), np.float32(0.20344862), np.float32(0.20750235), np.float32(0.17796631), np.float32(0.18002409), np.float32(0.18374698), np.float32(0.14181407), np.float32(0.13968253), np.float32(0.13588595), np.float32(0.14393404), np.float32(0.1397062), np.float32(0.12296919), np.float32(0.1618354), np.float32(0.15130405), np.float32(0.11533254), np.float32(0.111925304), np.float32(0.10550151), np.float32(0.07825976), np.float32(0.06608356), np.float32(0.06806911), np.float32(0.0702535), np.float32(0.061448593), np.float32(0.05610502), np.float32(0.052388936), np.float32(0.0445273), np.float32(0.044565495), np.float32(0.045135643), np.float32(0.04428176), np.float32(0.041273225), np.float32(0.043189414), np.float32(0.04525402), np.float32(0.04615553), np.float32(0.045796864), np.float32(0.049523275), np.float32(0.053886477), np.float32(0.05530516), np.float32(0.04811023), np.float32(0.047835354), np.float32(0.050987825), np.float32(0.043900613), np.float32(0.041554436), np.float32(0.04488614), np.float32(0.04641005), np.float32(0.04741087), np.float32(0.043190565), np.float32(0.03887404), np.float32(0.036782302), np.float32(0.03498922), np.float32(0.033932883), np.float32(0.028659437), np.float32(0.033163276), np.float32(0.030120159), np.float32(0.031056933), np.float32(0.039044198), np.float32(0.03836768), np.float32(0.043549582), np.float32(0.054886106), np.float32(0.06158602), np.float32(0.06662663), np.float32(0.056608092), np.float32(0.05564948), np.float32(0.05704759), np.float32(0.050891176), np.float32(0.045491673), np.float32(0.043113828), np.float32(0.038326647), np.float32(0.03507057), np.float32(0.03239533), np.float32(0.033568617), np.float32(0.035708405), np.float32(0.03901156), np.float32(0.052995313), np.float32(0.08235107), np.float32(0.102102585), np.float32(0.11281561), np.float32(0.17130075), np.float32(0.18500365), np.float32(0.18397917), np.float32(0.22526245), np.float32(0.23595925), np.float32(0.20239392), np.float32(0.22480518), np.float32(0.16065621), np.float32(0.18233329), np.float32(0.16939569), np.float32(0.15331523), np.float32(0.1722424), np.float32(0.20033263), np.float32(0.20384377), np.float32(0.2129831), np.float32(0.20850562), np.float32(0.1961079), np.float32(0.16283655), np.float32(0.16134411), np.float32(0.15349662), np.float32(0.11984334), np.float32(0.11046897), np.float32(0.10010757), np.float32(0.09322018), np.float32(0.10524095), np.float32(0.103820436), np.float32(0.09755727), np.float32(0.09834084), np.float32(0.09683487), np.float32(0.110359706), np.float32(0.11992418), np.float32(0.13977624), np.float32(0.13912557), np.float32(0.13541676), np.float32(0.13597937), np.float32(0.13313545), np.float32(0.13175535), np.float32(0.13936), np.float32(0.14825584), np.float32(0.1440654), np.float32(0.16433892), np.float32(0.20297796), np.float32(0.20331287), np.float32(0.20793569), np.float32(0.27740818), np.float32(0.28230882), np.float32(0.26368558), np.float32(0.2850918), np.float32(0.31587714), np.float32(0.28774554), np.float32(0.25428927), np.float32(0.23877008), np.float32(0.19595446), np.float32(0.18091084), np.float32(0.15770102), np.float32(0.15699348), np.float32(0.14508739), np.float32(0.14084071), np.float32(0.15617816), np.float32(0.17769107), np.float32(0.1883002), np.float32(0.21205343), np.float32(0.21496779), np.float32(0.2276498), np.float32(0.23242606), np.float32(0.23820677), np.float32(0.24965423), np.float32(0.2605603), np.float32(0.23546489), np.float32(0.1099334), np.float32(0.1324053), np.float32(0.12986165), np.float32(0.12052806), np.float32(0.12158198), np.float32(0.14055401), np.float32(0.12092012), np.float32(0.11661863), np.float32(0.12808074), np.float32(0.12509413), np.float32(0.14143768), np.float32(0.1332133), np.float32(0.13112916), np.float32(0.13793063), np.float32(0.13929293), np.float32(0.13675356), np.float32(0.123405494), np.float32(0.110927776), np.float32(0.10024649), np.float32(0.08508328), np.float32(0.07527116), np.float32(0.07154377), np.float32(0.06646441), np.float32(0.055639517), np.float32(0.04632066), np.float32(0.04751002), np.float32(0.045565918), np.float32(0.051035397), np.float32(0.055864774), np.float32(0.07282818), np.float32(0.08846784), np.float32(0.09992363), np.float32(0.11800942), np.float32(0.10816352), np.float32(0.09949661), np.float32(0.09630943), np.float32(0.088816434), np.float32(0.07725906), np.float32(0.07109211), np.float32(0.06804426), np.float32(0.066051826), np.float32(0.06766077), np.float32(0.065377586), np.float32(0.06365217), np.float32(0.05727062), np.float32(0.05323559), np.float32(0.05006362), np.float32(0.045967016), np.float32(0.04270225), np.float32(0.041403726), np.float32(0.043420836), np.float32(0.042256463), np.float32(0.04220636), np.float32(0.038225114), np.float32(0.03582075), np.float32(0.032517556), np.float32(0.029366951), np.float32(0.033634283), np.float32(0.031411555), np.float32(0.027956057), np.float32(0.027281247), np.float32(0.027111134), np.float32(0.024831623), np.float32(0.021539213), np.float32(0.022756176), np.float32(0.02090826), np.float32(0.01943543), np.float32(0.023201149), np.float32(0.027248664), np.float32(0.030810686), np.float32(0.03248857), np.float32(0.041468624), np.float32(0.042501103), np.float32(0.044328205), np.float32(0.049576655), np.float32(0.06250837), np.float32(0.0811281), np.float32(0.08540149), np.float32(0.09651773), np.float32(0.11710248), np.float32(0.1267202), np.float32(0.14339498), np.float32(0.16872388), np.float32(0.17701137), np.float32(0.1988686), np.float32(0.22183909), np.float32(0.25261894), np.float32(0.2524761), np.float32(0.2591766), np.float32(0.26258987), np.float32(0.27822223), np.float32(0.2630581), np.float32(0.24107923), np.float32(0.25199243), np.float32(0.2768672), np.float32(0.32478413), np.float32(0.34491023), np.float32(0.42410102), np.float32(0.56648207), np.float32(0.78932714), np.float32(0.9028832), np.float32(0.9116855), np.float32(0.9263713), np.float32(0.9096234), np.float32(0.9227616), np.float32(0.93707466), np.float32(0.9486687), np.float32(0.9463222), np.float32(0.94403964), np.float32(0.9316779), np.float32(0.91396326), np.float32(0.88591444), np.float32(0.8576642), np.float32(0.81952375), np.float32(0.79461515), np.float32(0.7702627), np.float32(0.736683), np.float32(0.68348086), np.float32(0.60821426), np.float32(0.56634486), np.float32(0.42127126), np.float32(0.42833987), np.float32(0.39711455), np.float32(0.36393616), np.float32(0.3508358), np.float32(0.40118352), np.float32(0.32026497), np.float32(0.32687432), np.float32(0.344284), np.float32(0.33107653), np.float32(0.31836343), np.float32(0.32207814), np.float32(0.36476377), np.float32(0.40894267), np.float32(0.4689755), np.float32(0.57564884), np.float32(0.5796636), np.float32(0.5670351), np.float32(0.58076334), np.float32(0.5778817), np.float32(0.5431073), np.float32(0.49402758), np.float32(0.4863039), np.float32(0.4258602), np.float32(0.40189767), np.float32(0.45006624), np.float32(0.5030331), np.float32(0.5269154), np.float32(0.52901936), np.float32(0.5437893), np.float32(0.55699855), np.float32(0.5272041), np.float32(0.5272477), np.float32(0.5166017), np.float32(0.4809118), np.float32(0.42858613), np.float32(0.39699322), np.float32(0.40281427), np.float32(0.40881127), np.float32(0.40559477), np.float32(0.45637724), np.float32(0.48382163), np.float32(0.45348877), np.float32(0.4933882), np.float32(0.45628), np.float32(0.44907752), np.float32(0.46443292), np.float32(0.535684), np.float32(0.5196032), np.float32(0.5209648), np.float32(0.79835296), np.float32(0.579491), np.float32(0.5560991), np.float32(0.6856938), np.float32(0.48282337), np.float32(0.488754), np.float32(0.48957825), np.float32(0.52451944)], 'MARYEDRDRDGGTYNHDPSAGSGGGGGGGGGYDKRGGGGGGGERDGPYNRGRPLHRRPVTDYGASVGKWMMKRRMNWRGQSIDFLRPAPGFIVDLLPPAAYLENPASSLPTKHIHASLNKIKHPINVVKWTPEGRRLLTGSSSGEFTLWNGMGFNFETIMQAHDCAIRVCQYSHSGDWLLSGDQDGTVKYWQPNFNNVKVLDAHKEPIRDLSFSPTDAKFVTASDDGTLKIWNFNEGVEERALTGHGWDVKSVDWHPTKGLIVSGSKDHLVKLWDPRTSRCLTTLHGHKNTISKSLFQPTRGDLLATCARDQTCRIFDLRAMKDFCVLRGHEKDISTLAWHPIHPALISTGGSDGALNHYLLDESPQGVNASHTSSTIIHPAASIPFAHEYAIWSMEYHPLGHILCSGSNDRITRFWTRPRPAMMSEINEMNPIYAPFFGMAGVASAMIFSSMGAAYGTAKAGIAISGIGTFKSELIMKSLISVIMSGIIAVYGLVIAVLIAGDLGRKESSYSLFSGIVHLAAGLSVGLTGLAAGYAIGLVGNAPVPDLGSPQLSARDVFVGKVFILIFGEVVGLYGLMVGLILNIKIWR': [np.float32(0.8971917), np.float32(0.91952354), np.float32(0.9326743), np.float32(0.9339767), np.float32(0.9350321), np.float32(0.9318233), np.float32(0.9376883), np.float32(0.93657947), np.float32(0.9324146), np.float32(0.9349619), np.float32(0.93897897), np.float32(0.94460094), np.float32(0.94980353), np.float32(0.9558174), np.float32(0.9641092), np.float32(0.96975267), np.float32(0.97192657), np.float32(0.9760282), np.float32(0.9780166), np.float32(0.9798854), np.float32(0.9818974), np.float32(0.9831528), np.float32(0.98445535), np.float32(0.9852315), np.float32(0.98534864), np.float32(0.9854791), np.float32(0.98647565), np.float32(0.9868613), np.float32(0.98700804), np.float32(0.9870738), np.float32(0.9866796), np.float32(0.9866601), np.float32(0.986712), np.float32(0.9875159), np.float32(0.9873511), np.float32(0.98746324), np.float32(0.987632), np.float32(0.98748386), np.float32(0.98736495), np.float32(0.9873745), np.float32(0.9869255), np.float32(0.9865398), np.float32(0.9868615), np.float32(0.9859001), np.float32(0.9848394), np.float32(0.9838995), np.float32(0.98168933), np.float32(0.97958994), np.float32(0.9767287), np.float32(0.975277), np.float32(0.97168475), np.float32(0.9634914), np.float32(0.9557828), np.float32(0.94871485), np.float32(0.94268787), np.float32(0.93441033), np.float32(0.9175667), np.float32(0.880771), np.float32(0.8403607), np.float32(0.8071652), np.float32(0.80329007), np.float32(0.7925511), np.float32(0.74871784), np.float32(0.7412968), np.float32(0.72994965), np.float32(0.72445273), np.float32(0.72784114), np.float32(0.7407787), np.float32(0.72651935), np.float32(0.69719595), np.float32(0.6546176), np.float32(0.6481579), np.float32(0.62981486), np.float32(0.6402799), np.float32(0.57668203), np.float32(0.5887734), np.float32(0.46529633), np.float32(0.42949456), np.float32(0.43221542), np.float32(0.36691952), np.float32(0.31822565), np.float32(0.28683364), np.float32(0.25169945), np.float32(0.21238203), np.float32(0.18582307), np.float32(0.18132605), np.float32(0.15906096), np.float32(0.15491498), np.float32(0.13468203), np.float32(0.113403454), np.float32(0.08968573), np.float32(0.09863131), np.float32(0.10157156), np.float32(0.10016685), np.float32(0.119127095), np.float32(0.12145324), np.float32(0.14068355), np.float32(0.12676327), np.float32(0.13085239), np.float32(0.133719), np.float32(0.13541314), np.float32(0.13559294), np.float32(0.12712464), np.float32(0.12846597), np.float32(0.1295615), np.float32(0.13536234), np.float32(0.13781314), np.float32(0.15324406), np.float32(0.17954516), np.float32(0.16798063), np.float32(0.16648236), np.float32(0.15872663), np.float32(0.15224907), np.float32(0.14338684), np.float32(0.15054989), np.float32(0.11561654), np.float32(0.09267369), np.float32(0.09342833), np.float32(0.07852615), np.float32(0.062016692), np.float32(0.061813485), np.float32(0.07559985), np.float32(0.071663655), np.float32(0.06719252), np.float32(0.06266157), np.float32(0.057095215), np.float32(0.053176105), np.float32(0.05153334), np.float32(0.048802145), np.float32(0.049210757), np.float32(0.04936252), np.float32(0.047039453), np.float32(0.042090785), np.float32(0.04563579), np.float32(0.03474517), np.float32(0.031292375), np.float32(0.028136093), np.float32(0.02625396), np.float32(0.026088122), np.float32(0.026576998), np.float32(0.02785781), np.float32(0.028001519), np.float32(0.029562885), np.float32(0.032830097), np.float32(0.029034015), np.float32(0.028215056), np.float32(0.02957409), np.float32(0.026206726), np.float32(0.025151026), np.float32(0.027705712), np.float32(0.027813643), np.float32(0.029313575), np.float32(0.03237497), np.float32(0.031320307), np.float32(0.02954389), np.float32(0.025794968), np.float32(0.024947178), np.float32(0.020912506), np.float32(0.020585459), np.float32(0.021489654), np.float32(0.022201467), np.float32(0.022509137), np.float32(0.02241595), np.float32(0.022918375), np.float32(0.02362069), np.float32(0.023434207), np.float32(0.023527155), np.float32(0.021197734), np.float32(0.019230414), np.float32(0.01705486), np.float32(0.016840603), np.float32(0.01737096), np.float32(0.018954037), np.float32(0.018316867), np.float32(0.018095637), np.float32(0.016340105), np.float32(0.01381058), np.float32(0.014898243), np.float32(0.014378478), np.float32(0.014049222), np.float32(0.012726081), np.float32(0.014588199), np.float32(0.019263903), np.float32(0.019987332), np.float32(0.0236456), np.float32(0.028771173), np.float32(0.028600156), np.float32(0.029952968), np.float32(0.031098899), np.float32(0.031769812), np.float32(0.037068523), np.float32(0.045879785), np.float32(0.049201284), np.float32(0.053205755), np.float32(0.04974254), np.float32(0.069310464), np.float32(0.05959816), np.float32(0.06253242), np.float32(0.06374316), np.float32(0.05545728), np.float32(0.061387237), np.float32(0.054279987), np.float32(0.05850835), np.float32(0.06177335), np.float32(0.059922963), np.float32(0.06648268), np.float32(0.0606319), np.float32(0.068948664), np.float32(0.05238862), np.float32(0.041823767), np.float32(0.04772078), np.float32(0.038849927), np.float32(0.03456253), np.float32(0.038406573), np.float32(0.03801568), np.float32(0.035641328), np.float32(0.030007768), np.float32(0.020873459), np.float32(0.01724197), np.float32(0.016341891), np.float32(0.015938414), np.float32(0.014405539), np.float32(0.014700601), np.float32(0.017680246), np.float32(0.019929217), np.float32(0.02143117), np.float32(0.02355516), np.float32(0.02552465), np.float32(0.0267778), np.float32(0.028014267), np.float32(0.03038302), np.float32(0.029044598), np.float32(0.033120822), np.float32(0.039053176), np.float32(0.04373838), np.float32(0.05380609), np.float32(0.053984553), np.float32(0.050210793), np.float32(0.043010265), np.float32(0.044667296), np.float32(0.043954805), np.float32(0.046125866), np.float32(0.05116094), np.float32(0.054396793), np.float32(0.062219862), np.float32(0.059753355), np.float32(0.06681506), np.float32(0.06512477), np.float32(0.056243204), np.float32(0.048890892), np.float32(0.044312727), np.float32(0.037065092), np.float32(0.031456), np.float32(0.028618343), np.float32(0.025467267), np.float32(0.031201616), np.float32(0.030023111), np.float32(0.028664446), np.float32(0.02686337), np.float32(0.02072747), np.float32(0.021107007), np.float32(0.02006975), np.float32(0.020519702), np.float32(0.017417252), np.float32(0.017748756), np.float32(0.024071585), np.float32(0.025795585), np.float32(0.02663156), np.float32(0.02891117), np.float32(0.028526837), np.float32(0.026747147), np.float32(0.027603764), np.float32(0.025905607), np.float32(0.02786035), np.float32(0.033374093), np.float32(0.037580263), np.float32(0.03966505), np.float32(0.0476297), np.float32(0.05775112), np.float32(0.0521915), np.float32(0.04944891), np.float32(0.052898142), np.float32(0.06532275), np.float32(0.07647347), np.float32(0.074227996), np.float32(0.08112296), np.float32(0.09237097), np.float32(0.09690593), np.float32(0.10137084), np.float32(0.09288159), np.float32(0.081521116), np.float32(0.0849466), np.float32(0.07938671), np.float32(0.086341284), np.float32(0.07163458), np.float32(0.06315555), np.float32(0.048574056), np.float32(0.042743284), np.float32(0.04168632), np.float32(0.040595647), np.float32(0.04614733), np.float32(0.037234224), np.float32(0.030892158), np.float32(0.029552776), np.float32(0.028833972), np.float32(0.027334286), np.float32(0.022232806), np.float32(0.020642107), np.float32(0.025915453), np.float32(0.027789786), np.float32(0.027305592), np.float32(0.031595897), np.float32(0.03127989), np.float32(0.02842722), np.float32(0.026874855), np.float32(0.02492271), np.float32(0.025549069), np.float32(0.029230949), np.float32(0.030060342), np.float32(0.030376432), np.float32(0.039524958), np.float32(0.046582725), np.float32(0.04705121), np.float32(0.04118647), np.float32(0.041662678), np.float32(0.042630628), np.float32(0.045684353), np.float32(0.04470649), np.float32(0.043848705), np.float32(0.04446254), np.float32(0.049697433), np.float32(0.052816), np.float32(0.04755177), np.float32(0.0485192), np.float32(0.047117393), np.float32(0.043596536), np.float32(0.038482413), np.float32(0.03780745), np.float32(0.038094476), np.float32(0.040348098), np.float32(0.04013547), np.float32(0.037493937), np.float32(0.03908869), np.float32(0.038843777), np.float32(0.03134909), np.float32(0.026855508), np.float32(0.019980105), np.float32(0.022600826), np.float32(0.020902237), np.float32(0.01855812), np.float32(0.018793594), np.float32(0.019296238), np.float32(0.022641273), np.float32(0.02547812), np.float32(0.0287991), np.float32(0.05556136), np.float32(0.06942176), np.float32(0.07890798), np.float32(0.097898096), np.float32(0.12179358), np.float32(0.11768226), np.float32(0.1204861), np.float32(0.15266286), np.float32(0.15167978), np.float32(0.19375388), np.float32(0.20687105), np.float32(0.1718855), np.float32(0.16878268), np.float32(0.16379331), np.float32(0.16005757), np.float32(0.19316849), np.float32(0.26638672), np.float32(0.31795052), np.float32(0.2775835), np.float32(0.27611458), np.float32(0.20427121), np.float32(0.22793807), np.float32(0.34428), np.float32(0.38608962), np.float32(0.32786193), np.float32(0.20649289), np.float32(0.13136284), np.float32(0.10339258), np.float32(0.07234998), np.float32(0.06257587), np.float32(0.04926938), np.float32(0.039829664), np.float32(0.031699527), np.float32(0.030385144), np.float32(0.02627912), np.float32(0.023534171), np.float32(0.022454305), np.float32(0.021312919), np.float32(0.020713659), np.float32(0.020207465), np.float32(0.019610029), np.float32(0.01987625), np.float32(0.023356257), np.float32(0.026266444), np.float32(0.03021261), np.float32(0.032012783), np.float32(0.027620377), np.float32(0.025852391), np.float32(0.029432064), np.float32(0.027455688), np.float32(0.026747104), np.float32(0.02649347), np.float32(0.02802809), np.float32(0.029712567), np.float32(0.029430956), np.float32(0.030399157), np.float32(0.03320906), np.float32(0.03558843), np.float32(0.03490383), np.float32(0.040882982), np.float32(0.044720657), np.float32(0.043789748), np.float32(0.0516674), np.float32(0.05807713), np.float32(0.063949004), np.float32(0.06644114), np.float32(0.06410519), np.float32(0.0662045), np.float32(0.06392371), np.float32(0.05859646), np.float32(0.05937024), np.float32(0.067184016), np.float32(0.068762206), np.float32(0.06750526), np.float32(0.07557712), np.float32(0.074877575), np.float32(0.06794163), np.float32(0.061898123), np.float32(0.056231663), np.float32(0.054401368), np.float32(0.05330738), np.float32(0.05160172), np.float32(0.061857417), np.float32(0.053197958), np.float32(0.046084665), np.float32(0.047003884), np.float32(0.04422543), np.float32(0.03342616), np.float32(0.034268476), np.float32(0.037226215), np.float32(0.03695876), np.float32(0.035289314), np.float32(0.031461004), np.float32(0.02807412), np.float32(0.02876218), np.float32(0.028553622), np.float32(0.026399065), np.float32(0.026228076), np.float32(0.027118007), np.float32(0.028976671), np.float32(0.029996218), np.float32(0.032631814), np.float32(0.030637216), np.float32(0.03200651), np.float32(0.032123227), np.float32(0.03629587), np.float32(0.05150255), np.float32(0.06443083), np.float32(0.052440275), np.float32(0.06153729), np.float32(0.0715796), np.float32(0.08001346), np.float32(0.0879711), np.float32(0.0835406), np.float32(0.08104176), np.float32(0.07838435), np.float32(0.07359676), np.float32(0.07234113), np.float32(0.08088924), np.float32(0.07363178), np.float32(0.06800806), np.float32(0.06926774), np.float32(0.0816049), np.float32(0.07919991), np.float32(0.07382407), np.float32(0.07520036), np.float32(0.07439665), np.float32(0.0590265), np.float32(0.05130158), np.float32(0.056354966), np.float32(0.044626366), np.float32(0.036120873), np.float32(0.038003642), np.float32(0.040624674), np.float32(0.042197097), np.float32(0.03662033), np.float32(0.033047024), np.float32(0.03636509), np.float32(0.0349128), np.float32(0.037077792), np.float32(0.048367895), np.float32(0.058577433), np.float32(0.061465356), np.float32(0.07028819), np.float32(0.08527074), np.float32(0.10204072), np.float32(0.09996202), np.float32(0.112785034), np.float32(0.12887907), np.float32(0.11826089), np.float32(0.096424684), np.float32(0.10886381), np.float32(0.11921113), np.float32(0.12535249), np.float32(0.158937), np.float32(0.17431657), np.float32(0.1481449), np.float32(0.12973997), np.float32(0.12711495), np.float32(0.12768482), np.float32(0.11370783), np.float32(0.09688361), np.float32(0.10099794), np.float32(0.09245304), np.float32(0.05500373), np.float32(0.050529726), np.float32(0.044209518), np.float32(0.037649777), np.float32(0.028291455), np.float32(0.029641597), np.float32(0.024776299), np.float32(0.022384876), np.float32(0.018369626), np.float32(0.018291429), np.float32(0.019775843), np.float32(0.017756639), np.float32(0.021307783), np.float32(0.023735404), np.float32(0.0191161), np.float32(0.021861324), np.float32(0.02420033), np.float32(0.03356938), np.float32(0.038961723), np.float32(0.04852992), np.float32(0.064543046), np.float32(0.0796328), np.float32(0.07875704), np.float32(0.102832094), np.float32(0.14646287), np.float32(0.12923066), np.float32(0.13233475), np.float32(0.16964212), np.float32(0.19458503), np.float32(0.20321217), np.float32(0.21962862), np.float32(0.21468876), np.float32(0.19800654), np.float32(0.19809017), np.float32(0.20363167), np.float32(0.19646944), np.float32(0.18797714), np.float32(0.18334967), np.float32(0.18280147), np.float32(0.17951272), np.float32(0.17935425), np.float32(0.16672912), np.float32(0.15786095), np.float32(0.13539287), np.float32(0.1446669), np.float32(0.14953478), np.float32(0.123211764), np.float32(0.12070665), np.float32(0.12290186), np.float32(0.1310087), np.float32(0.13408148), np.float32(0.10827854), np.float32(0.14164703), np.float32(0.1342087), np.float32(0.11212865), np.float32(0.1181728), np.float32(0.16252607), np.float32(0.1531691), np.float32(0.17795989), np.float32(0.18386023), np.float32(0.20273052), np.float32(0.1932174), np.float32(0.17839098), np.float32(0.2080465), np.float32(0.21587825), np.float32(0.24524537), np.float32(0.2295368), np.float32(0.3044844), np.float32(0.3220062), np.float32(0.36219975), np.float32(0.4042828)], 'MGHGREGLQETPPALTFPCVAPADDLANEMEAVDFEEEAVEGADAQAWETEEEDEGVEDGMEAQDDSEVTFSEHSASVFCVSLDPKTNTLAVTGGEDDKAFVWRLSDGERLFECSGHKDSVTCAGFSHDSTFVATGDMSGLIKVWRVDTKEEIWSFEVGDLEWMEWHPQAHVLLAGAADGNSWLWKIPSGECKTFPGPSCPATCGRILPDGKRAVVGYEDGTVRLWDLKQGSLATRTGPCGSGI': [np.float32(0.9754699), np.float32(0.9761331), np.float32(0.97657686), np.float32(0.9771294), np.float32(0.97662956), np.float32(0.9760858), np.float32(0.9745568), np.float32(0.9736136), np.float32(0.9714076), np.float32(0.9712002), np.float32(0.9717471), np.float32(0.9715816), np.float32(0.97224075), np.float32(0.9718059), np.float32(0.9739914), np.float32(0.9746805), np.float32(0.9740458), np.float32(0.97453034), np.float32(0.9733627), np.float32(0.9724), np.float32(0.9699593), np.float32(0.9650129), np.float32(0.9631808), np.float32(0.95784265), np.float32(0.95380193), np.float32(0.9515042), np.float32(0.94994724), np.float32(0.9463109), np.float32(0.94435114), np.float32(0.94480884), np.float32(0.9525141), np.float32(0.9463202), np.float32(0.94811773), np.float32(0.9478376), np.float32(0.9519365), np.float32(0.9482522), np.float32(0.9475854), np.float32(0.94402254), np.float32(0.9448267), np.float32(0.94776917), np.float32(0.9505788), np.float32(0.9544637), np.float32(0.9641114), np.float32(0.9655056), np.float32(0.96753293), np.float32(0.96954006), np.float32(0.9715964), np.float32(0.97427475), np.float32(0.97627676), np.float32(0.977434), np.float32(0.9773597), np.float32(0.97669435), np.float32(0.97834593), np.float32(0.977802), np.float32(0.9783151), np.float32(0.9774236), np.float32(0.9773956), np.float32(0.9770833), np.float32(0.9747335), np.float32(0.9737386), np.float32(0.97210354), np.float32(0.9721724), np.float32(0.9691696), np.float32(0.96725744), np.float32(0.9625581), np.float32(0.9606752), np.float32(0.95343304), np.float32(0.9430227), np.float32(0.9234991), np.float32(0.9168282), np.float32(0.9127509), np.float32(0.8878376), np.float32(0.865606), np.float32(0.8540255), np.float32(0.83371454), np.float32(0.8073543), np.float32(0.8044501), np.float32(0.81000817), np.float32(0.8247405), np.float32(0.8389249), np.float32(0.85886604), np.float32(0.7608274), np.float32(0.7200936), np.float32(0.55395067), np.float32(0.43992555), np.float32(0.21166536), np.float32(0.13472594), np.float32(0.10608712), np.float32(0.07510958), np.float32(0.04992832), np.float32(0.047163412), np.float32(0.040255155), np.float32(0.043360516), np.float32(0.044604614), np.float32(0.06196745), np.float32(0.07826698), np.float32(0.08296933), np.float32(0.087266676), np.float32(0.07484941), np.float32(0.06924104), np.float32(0.05744264), np.float32(0.05585258), np.float32(0.056578528), np.float32(0.06400453), np.float32(0.0694153), np.float32(0.07948277), np.float32(0.085903354), np.float32(0.08649014), np.float32(0.08035485), np.float32(0.068115085), np.float32(0.0613548), np.float32(0.057001464), np.float32(0.064621255), np.float32(0.07336717), np.float32(0.06780658), np.float32(0.06859752), np.float32(0.08047586), np.float32(0.100889154), np.float32(0.090005256), np.float32(0.08454394), np.float32(0.07565731), np.float32(0.056381103), np.float32(0.044713784), np.float32(0.04427495), np.float32(0.041022856), np.float32(0.035546042), np.float32(0.034118563), np.float32(0.031891212), np.float32(0.028514732), np.float32(0.025185063), np.float32(0.01798925), np.float32(0.016588727), np.float32(0.0147774145), np.float32(0.015029833), np.float32(0.015764587), np.float32(0.017868869), np.float32(0.021035649), np.float32(0.023434475), np.float32(0.032370757), np.float32(0.038692534), np.float32(0.04195547), np.float32(0.037552755), np.float32(0.037202083), np.float32(0.03662842), np.float32(0.035293996), np.float32(0.038173795), np.float32(0.03951941), np.float32(0.039534386), np.float32(0.041981384), np.float32(0.0421678), np.float32(0.047236126), np.float32(0.04367622), np.float32(0.046147153), np.float32(0.054057106), np.float32(0.06038807), np.float32(0.0635494), np.float32(0.0758066), np.float32(0.08769927), np.float32(0.08295623), np.float32(0.08370415), np.float32(0.07766065), np.float32(0.06442363), np.float32(0.050387524), np.float32(0.041618474), np.float32(0.038157314), np.float32(0.038226787), np.float32(0.039045177), np.float32(0.04008708), np.float32(0.045432586), np.float32(0.045690566), np.float32(0.044254955), np.float32(0.04641214), np.float32(0.039022516), np.float32(0.038715526), np.float32(0.04092916), np.float32(0.04008569), np.float32(0.044689704), np.float32(0.04680212), np.float32(0.048579816), np.float32(0.05434308), np.float32(0.05509054), np.float32(0.058531735), np.float32(0.066010006), np.float32(0.06645318), np.float32(0.07290999), np.float32(0.08268375), np.float32(0.094328545), np.float32(0.107955545), np.float32(0.11079122), np.float32(0.122386865), np.float32(0.11795523), np.float32(0.11540447), np.float32(0.113713935), np.float32(0.106334664), np.float32(0.114484936), np.float32(0.1312009), np.float32(0.13081676), np.float32(0.13864169), np.float32(0.14798418), np.float32(0.15734184), np.float32(0.16531718), np.float32(0.15194502), np.float32(0.1430206), np.float32(0.11259284), np.float32(0.10516786), np.float32(0.083083786), np.float32(0.072680324), np.float32(0.07435004), np.float32(0.07229048), np.float32(0.06694819), np.float32(0.061026953), np.float32(0.05633482), np.float32(0.06008727), np.float32(0.059336025), np.float32(0.056612466), np.float32(0.058651455), np.float32(0.06525752), np.float32(0.07256938), np.float32(0.072075725), np.float32(0.08167039), np.float32(0.09608731), np.float32(0.08766035), np.float32(0.085890025), np.float32(0.094074994), np.float32(0.10798037), np.float32(0.11093672), np.float32(0.13114926), np.float32(0.1623978), np.float32(0.22029348), np.float32(0.3023436), np.float32(0.2949976), np.float32(0.19965346), np.float32(0.17550047), np.float32(0.21262453), np.float32(0.22239026), np.float32(0.27208602), np.float32(0.2547615), np.float32(0.28399697), np.float32(0.30600932), np.float32(0.45216858), np.float32(0.29643732), np.float32(0.321943), np.float32(0.3492987), np.float32(0.42795253)], 'MLALSETVIAATWEDAKNSFTSPALVGPPSLELSAYKKVPNNKKRTDARQGTIDQDPEFMAFLEGLANPVPLRDSADLDDDDANKGENKVTTTPLVEYLKEKKANKSKDSSAGKKRGETKSKGSKEDEPSKKKGRESRAEKTEKVEKSSTTTVKILTKKAATEQAADAAKNAAKAINAAAAQDAPKSRRAGIASAARILQRDLGLSPGSAHRRARQDAAKADAKAKEASQAEEVPGTSQSTEPAATQEGRAKTNGPTGKSQPGRKGRDGRNGVKTAAVAEAAPQPSATNPPVILKKKEGQANAPNNSASAATGPNSHQNATTKAAAEKNSNPAAATNSKSGQAQKKSPSVTPGATKAFIKHAVHSQGVTEAALRQALEPLGAITAIEMDKRKGFAYIDFGDHDGLVKAIAASPLAVAQGSVQILERKDKKMAPTGSATVAGTATTPAAADLDKAKDGEKEKDKGTEARRGRRGRGGRGNNGGGAANAQAANAPGAQAAQKNGPSATSG': [np.float32(0.8327447), np.float32(0.8859836), np.float32(0.86979175), np.float32(0.8819913), np.float32(0.87739384), np.float32(0.85483015), np.float32(0.88201505), np.float32(0.8664721), np.float32(0.8477423), np.float32(0.8693945), np.float32(0.8755163), np.float32(0.8628026), np.float32(0.87423134), np.float32(0.8779189), np.float32(0.8717366), np.float32(0.897135), np.float32(0.8833034), np.float32(0.86255836), np.float32(0.88039595), np.float32(0.9116824), np.float32(0.90919846), np.float32(0.92199874), np.float32(0.9119767), np.float32(0.9218168), np.float32(0.9163424), np.float32(0.911303), np.float32(0.89880574), np.float32(0.91561985), np.float32(0.89583963), np.float32(0.90372014), np.float32(0.89756227), np.float32(0.89323914), np.float32(0.90977246), np.float32(0.9107358), np.float32(0.92381936), np.float32(0.92646945), np.float32(0.9256524), np.float32(0.93344283), np.float32(0.9394188), np.float32(0.94993544), np.float32(0.94917357), np.float32(0.95383847), np.float32(0.9546098), np.float32(0.956263), np.float32(0.95681393), np.float32(0.95525676), np.float32(0.9526424), np.float32(0.9523206), np.float32(0.941871), np.float32(0.9365164), np.float32(0.93598986), np.float32(0.93567127), np.float32(0.931567), np.float32(0.92291117), np.float32(0.91178954), np.float32(0.90541905), np.float32(0.8884895), np.float32(0.88895655), np.float32(0.8808694), np.float32(0.88054603), np.float32(0.8914218), np.float32(0.900411), np.float32(0.8866112), np.float32(0.8619856), np.float32(0.8598061), np.float32(0.86673725), np.float32(0.8357155), np.float32(0.85554653), np.float32(0.87849075), np.float32(0.8973427), np.float32(0.89926815), np.float32(0.907399), np.float32(0.9291099), np.float32(0.9415983), np.float32(0.94854206), np.float32(0.9488288), np.float32(0.9516503), np.float32(0.9564949), np.float32(0.9610149), np.float32(0.96363604), np.float32(0.9651318), np.float32(0.9667554), np.float32(0.96863425), np.float32(0.96829736), np.float32(0.9664161), np.float32(0.96456724), np.float32(0.9599151), np.float32(0.95910287), np.float32(0.9615698), np.float32(0.96002686), np.float32(0.9578803), np.float32(0.95912564), np.float32(0.958855), np.float32(0.9610214), np.float32(0.95927525), np.float32(0.95854664), np.float32(0.9543292), np.float32(0.94896376), np.float32(0.9422763), np.float32(0.9303707), np.float32(0.92732745), np.float32(0.92226297), np.float32(0.92738086), np.float32(0.93498385), np.float32(0.94757944), np.float32(0.94711256), np.float32(0.95415246), np.float32(0.9575139), np.float32(0.964172), np.float32(0.96633863), np.float32(0.97006094), np.float32(0.9739085), np.float32(0.975218), np.float32(0.9777469), np.float32(0.9787571), np.float32(0.9796679), np.float32(0.9812368), np.float32(0.9817178), np.float32(0.98237485), np.float32(0.98379827), np.float32(0.9839978), np.float32(0.9847149), np.float32(0.9847025), np.float32(0.9854453), np.float32(0.98548), np.float32(0.98545545), np.float32(0.9853998), np.float32(0.98502326), np.float32(0.98418427), np.float32(0.9844779), np.float32(0.983566), np.float32(0.9836361), np.float32(0.98295724), np.float32(0.98341906), np.float32(0.98274696), np.float32(0.9825675), np.float32(0.98135775), np.float32(0.9802562), np.float32(0.97969913), np.float32(0.97926134), np.float32(0.9784775), np.float32(0.9763945), np.float32(0.97652185), np.float32(0.9750709), np.float32(0.972181), np.float32(0.96615434), np.float32(0.96442044), np.float32(0.9613524), np.float32(0.9616701), np.float32(0.95849925), np.float32(0.9512714), np.float32(0.9511728), np.float32(0.9494303), np.float32(0.9453314), np.float32(0.9432802), np.float32(0.94216675), np.float32(0.93288934), np.float32(0.917975), np.float32(0.90239704), np.float32(0.8834785), np.float32(0.87205625), np.float32(0.8614768), np.float32(0.8589144), np.float32(0.8400748), np.float32(0.8232399), np.float32(0.814787), np.float32(0.80416936), np.float32(0.7926982), np.float32(0.7810324), np.float32(0.8083853), np.float32(0.8067481), np.float32(0.8119194), np.float32(0.8026226), np.float32(0.8127198), np.float32(0.83204395), np.float32(0.83455133), np.float32(0.83531415), np.float32(0.83593446), np.float32(0.8438217), np.float32(0.8467685), np.float32(0.8580476), np.float32(0.86616904), np.float32(0.8623878), np.float32(0.84978366), np.float32(0.85643816), np.float32(0.8727197), np.float32(0.8627491), np.float32(0.8735199), np.float32(0.8781138), np.float32(0.8761249), np.float32(0.8730938), np.float32(0.88486415), np.float32(0.8816947), np.float32(0.8859159), np.float32(0.885397), np.float32(0.89342016), np.float32(0.89871377), np.float32(0.89826906), np.float32(0.8891006), np.float32(0.8890677), np.float32(0.89735276), np.float32(0.8981757), np.float32(0.8954804), np.float32(0.9073367), np.float32(0.89897877), np.float32(0.90303534), np.float32(0.90447736), np.float32(0.90173715), np.float32(0.9044969), np.float32(0.8998364), np.float32(0.8994829), np.float32(0.89979595), np.float32(0.9019891), np.float32(0.89945436), np.float32(0.89410335), np.float32(0.896369), np.float32(0.8913173), np.float32(0.88219917), np.float32(0.8901706), np.float32(0.9017499), np.float32(0.90833884), np.float32(0.9160109), np.float32(0.920797), np.float32(0.91752005), np.float32(0.92254037), np.float32(0.926133), np.float32(0.9376897), np.float32(0.94472337), np.float32(0.94870883), np.float32(0.95624375), np.float32(0.9647074), np.float32(0.9689127), np.float32(0.9716006), np.float32(0.9761119), np.float32(0.9784854), np.float32(0.9805086), np.float32(0.9812276), np.float32(0.9821493), np.float32(0.9830888), np.float32(0.9832028), np.float32(0.984063), np.float32(0.9848029), np.float32(0.9847199), np.float32(0.98435646), np.float32(0.9847136), np.float32(0.98480034), np.float32(0.9851598), np.float32(0.98559827), np.float32(0.9854835), np.float32(0.98510486), np.float32(0.9852926), np.float32(0.98520523), np.float32(0.9853673), np.float32(0.985246), np.float32(0.9848231), np.float32(0.98520076), np.float32(0.9852782), np.float32(0.9850441), np.float32(0.9851012), np.float32(0.985028), np.float32(0.98457575), np.float32(0.984854), np.float32(0.98443377), np.float32(0.984551), np.float32(0.98396933), np.float32(0.98359805), np.float32(0.9834714), np.float32(0.98338044), np.float32(0.9837572), np.float32(0.98384583), np.float32(0.98401237), np.float32(0.9838489), np.float32(0.9845024), np.float32(0.9841235), np.float32(0.9840677), np.float32(0.9838604), np.float32(0.9839715), np.float32(0.9839581), np.float32(0.9840395), np.float32(0.98373175), np.float32(0.9842747), np.float32(0.9846138), np.float32(0.98371464), np.float32(0.98333204), np.float32(0.98374164), np.float32(0.98309547), np.float32(0.9828871), np.float32(0.982427), np.float32(0.9831808), np.float32(0.9833354), np.float32(0.9832097), np.float32(0.9831097), np.float32(0.98290133), np.float32(0.9826717), np.float32(0.98331946), np.float32(0.98315585), np.float32(0.9825836), np.float32(0.9822176), np.float32(0.98212296), np.float32(0.98136234), np.float32(0.9807967), np.float32(0.9809013), np.float32(0.98069006), np.float32(0.98127466), np.float32(0.98030955), np.float32(0.9801809), np.float32(0.9798298), np.float32(0.98001057), np.float32(0.9800703), np.float32(0.97924817), np.float32(0.97848445), np.float32(0.97879547), np.float32(0.97772765), np.float32(0.9770017), np.float32(0.97561), np.float32(0.9760911), np.float32(0.97599673), np.float32(0.9764305), np.float32(0.97560704), np.float32(0.9757932), np.float32(0.9756211), np.float32(0.9765627), np.float32(0.9766426), np.float32(0.976217), np.float32(0.97602737), np.float32(0.97612005), np.float32(0.9759344), np.float32(0.9767537), np.float32(0.97716767), np.float32(0.97718585), np.float32(0.9780828), np.float32(0.9782828), np.float32(0.9789667), np.float32(0.97909033), np.float32(0.9795919), np.float32(0.9794734), np.float32(0.97939473), np.float32(0.97908425), np.float32(0.9791515), np.float32(0.97686505), np.float32(0.9757087), np.float32(0.9735144), np.float32(0.97180015), np.float32(0.96969116), np.float32(0.9669143), np.float32(0.956059), np.float32(0.9374437), np.float32(0.90491635), np.float32(0.8880604), np.float32(0.86317337), np.float32(0.8342157), np.float32(0.7633193), np.float32(0.6969163), np.float32(0.6898206), np.float32(0.6286363), np.float32(0.57987815), np.float32(0.5071918), np.float32(0.43394023), np.float32(0.37040743), np.float32(0.34683225), np.float32(0.30561465), np.float32(0.22960588), np.float32(0.22468661), np.float32(0.21807711), np.float32(0.20377477), np.float32(0.21832107), np.float32(0.23504296), np.float32(0.26170665), np.float32(0.25376737), np.float32(0.29022846), np.float32(0.2923295), np.float32(0.29843315), np.float32(0.28597057), np.float32(0.28450388), np.float32(0.284723), np.float32(0.27522236), np.float32(0.24515764), np.float32(0.2399455), np.float32(0.2356768), np.float32(0.23218311), np.float32(0.25275707), np.float32(0.26039296), np.float32(0.25274187), np.float32(0.21776398), np.float32(0.208786), np.float32(0.19420196), np.float32(0.17133582), np.float32(0.16596267), np.float32(0.15685444), np.float32(0.16330226), np.float32(0.16637877), np.float32(0.16523145), np.float32(0.1628796), np.float32(0.15898092), np.float32(0.15250163), np.float32(0.15717563), np.float32(0.16414492), np.float32(0.167907), np.float32(0.17180231), np.float32(0.175893), np.float32(0.14981808), np.float32(0.16394423), np.float32(0.15556712), np.float32(0.16052307), np.float32(0.15377751), np.float32(0.12909813), np.float32(0.14028017), np.float32(0.15521823), np.float32(0.1492498), np.float32(0.16029921), np.float32(0.18993753), np.float32(0.17083284), np.float32(0.16796744), np.float32(0.17404297), np.float32(0.1933519), np.float32(0.19723886), np.float32(0.2120644), np.float32(0.26069352), np.float32(0.31705156), np.float32(0.36302346), np.float32(0.42638305), np.float32(0.50340945), np.float32(0.5435042), np.float32(0.57275426), np.float32(0.64817), np.float32(0.67731905), np.float32(0.67410934), np.float32(0.6980631), np.float32(0.7147873), np.float32(0.76602393), np.float32(0.7925131), np.float32(0.83097416), np.float32(0.8735119), np.float32(0.88846964), np.float32(0.90259737), np.float32(0.9226409), np.float32(0.94258267), np.float32(0.95218545), np.float32(0.9585554), np.float32(0.96228653), np.float32(0.9650737), np.float32(0.962584), np.float32(0.96120805), np.float32(0.9612435), np.float32(0.95890903), np.float32(0.96047103), np.float32(0.9599264), np.float32(0.9607047), np.float32(0.9585585), np.float32(0.955819), np.float32(0.95244706), np.float32(0.9482968), np.float32(0.9390214), np.float32(0.9360687), np.float32(0.9278087), np.float32(0.91957855), np.float32(0.9159392), np.float32(0.91759163), np.float32(0.9175357), np.float32(0.931356), np.float32(0.9395759), np.float32(0.94347626), np.float32(0.9518303), np.float32(0.95645577), np.float32(0.9614576), np.float32(0.9644417), np.float32(0.9675198), np.float32(0.97058773), np.float32(0.9758622), np.float32(0.9778863), np.float32(0.97848654), np.float32(0.9791626), np.float32(0.98018414), np.float32(0.979931), np.float32(0.9811291), np.float32(0.98096335), np.float32(0.9815471), np.float32(0.9823759), np.float32(0.98267084), np.float32(0.9830362), np.float32(0.9833559), np.float32(0.98303694), np.float32(0.98374915), np.float32(0.9838374), np.float32(0.9839842), np.float32(0.98399806), np.float32(0.9838568), np.float32(0.98399943), np.float32(0.98432714), np.float32(0.9834548), np.float32(0.9829742), np.float32(0.9825147), np.float32(0.98192465), np.float32(0.9806933), np.float32(0.9803381), np.float32(0.97922003), np.float32(0.9756682), np.float32(0.9745344), np.float32(0.9720604), np.float32(0.9702654), np.float32(0.96851134), np.float32(0.96602607), np.float32(0.9642915), np.float32(0.9629452), np.float32(0.96365064), np.float32(0.9572737), np.float32(0.956574), np.float32(0.9579154)], 'MTSNVLPLFWPLSNLSKETRLTASANLVSSLESFQRSFSQNAGSSKGKEIEDDDEDEESASDSEESGMEVDASDDEEENDEKHSQAAKLDRQLSKDNAEDVVYSVKRLVRGLGSSRESSRLGFAVALTELLSRIPTVTARQVFSLVIRNSQYSKNMKGSDERDMMFARLFGMTAIVQSQSLFAPSATKDDFRGVIEELEKLGQAKAWMRESAWWALVQSVLLLLESRVQWKEDALREVIDVVFEEKGWTQEKVALVLTLEQSGLDIDWKTHLAPTFKHTPLLNTHNLVTLSRILKETSGDEEDGVSATITGSWKPQLHFVWNIILDRYFGPSALSTTLASFQDFFRVVVDESLFSNTSSPQRRYWGFQVFERALPLLPSSQMPLIFTPNFMRCWMNNLSSPDRYLHKAAQQIAKKVQDIIKENPKVGYTLLSQLVGKHGRPDFDKVTKTKTVESIMGKLNEKGVRDFVDFLKETILGASSHENLDAARLAERRSWALDQIQALCRNGSVPKDDAWVAPLFDFLLVHGFFIIRSVNKKSPITAIHTVPKPPLSENTSIACRAKFFACAVELTTASIPRKNGSEDSKARQQGCDASGRLWLRRAIDIISILVDDKKHVEVIADADEEIKSIRNAALESLSSLDKVKEDRKSISRAFEILISFFILQTYDEVEDSLENLEEVNTAAQQYLGQKEEEETQAADMLLDVLIALLDKGSSDLRNLANLVFDIISPELTKSSLNLLSAQLEQSAAEAAANESAEESDEDADGDDAASDSDGGEANEEDEDEEEDEEHDEDLGDVDPAFRQRVAEALKVSGMDAGEDVEEGSEAESEEYWDDDQMMKVDEQLAQVFRERAAAASKNDMKHILTESIHFKNRILDFYDTYAKRQPTNPLIIDVILTLLKLIRSGGVSEAEVTNKAAGILRSKFNKPKDVPSTVNIEAASESLKTIHSMAQKAHSAEFSTLCSLCSLFVSRAIDASGISSNSATSTVVEIYRATLKDFIIRKASLVHPPFLLEFVKRFPVRAFSLYHDLVSYVAPGAAVNAFRQLQAYNALQILAQHLPVISKSVSPTEVIKFVQEASESVFTTLETAAEANSDSKDALNAQKLKDVVKFALQLARNSKNVGISWDIRRVSEVGETLKHGRRTKEMKGVHSMWIQLEAILSNKKGEKRKR': [np.float32(0.9568701), np.float32(0.9522706), np.float32(0.9520689), np.float32(0.9530198), np.float32(0.9398853), np.float32(0.94296795), np.float32(0.94205797), np.float32(0.9206297), np.float32(0.91220766), np.float32(0.91587657), np.float32(0.9088054), np.float32(0.9125333), np.float32(0.92468935), np.float32(0.9069865), np.float32(0.8869522), np.float32(0.8848412), np.float32(0.87109244), np.float32(0.8498496), np.float32(0.81297797), np.float32(0.79531336), np.float32(0.7601951), np.float32(0.73177284), np.float32(0.7269494), np.float32(0.73971844), np.float32(0.7268437), np.float32(0.7270912), np.float32(0.7066712), np.float32(0.6889177), np.float32(0.7137721), np.float32(0.7287898), np.float32(0.72179776), np.float32(0.7458042), np.float32(0.74888617), np.float32(0.7584107), np.float32(0.77756095), np.float32(0.7899834), np.float32(0.80964214), np.float32(0.826849), np.float32(0.8323015), np.float32(0.8413545), np.float32(0.85789955), np.float32(0.8737568), np.float32(0.8912597), np.float32(0.9075666), np.float32(0.9211299), np.float32(0.9386269), np.float32(0.95073235), np.float32(0.9567174), np.float32(0.9607478), np.float32(0.9673292), np.float32(0.97249573), np.float32(0.97609884), np.float32(0.9777843), np.float32(0.9799366), np.float32(0.9811762), np.float32(0.98168874), np.float32(0.98248774), np.float32(0.9834516), np.float32(0.9829898), np.float32(0.98318934), np.float32(0.98253006), np.float32(0.9820354), np.float32(0.98188746), np.float32(0.9811429), np.float32(0.9817271), np.float32(0.9814694), np.float32(0.98028183), np.float32(0.9785055), np.float32(0.9761286), np.float32(0.9731852), np.float32(0.9709094), np.float32(0.96958154), np.float32(0.964904), np.float32(0.9630969), np.float32(0.95999223), np.float32(0.9520515), np.float32(0.95142955), np.float32(0.94473594), np.float32(0.93651843), np.float32(0.9354522), np.float32(0.9161332), np.float32(0.8967265), np.float32(0.87979025), np.float32(0.8671482), np.float32(0.8640988), np.float32(0.8515379), np.float32(0.82759255), np.float32(0.8181445), np.float32(0.8028693), np.float32(0.751028), np.float32(0.6842965), np.float32(0.6572995), np.float32(0.58862245), np.float32(0.5196945), np.float32(0.46349302), np.float32(0.4430252), np.float32(0.41002443), np.float32(0.40013137), np.float32(0.36975703), np.float32(0.35978022), np.float32(0.3128198), np.float32(0.27185038), np.float32(0.25638348), np.float32(0.24384417), np.float32(0.23392332), np.float32(0.23064017), np.float32(0.21843322), np.float32(0.19467129), np.float32(0.19709109), np.float32(0.19216637), np.float32(0.19180621), np.float32(0.16856457), np.float32(0.15050264), np.float32(0.15487927), np.float32(0.13258786), np.float32(0.10062395), np.float32(0.10806124), np.float32(0.13617882), np.float32(0.10622213), np.float32(0.092779174), np.float32(0.091782376), np.float32(0.11312874), np.float32(0.08168802), np.float32(0.074830234), np.float32(0.08042587), np.float32(0.07268672), np.float32(0.06917924), np.float32(0.061800733), np.float32(0.061676167), np.float32(0.053348914), np.float32(0.047409054), np.float32(0.042018194), np.float32(0.04119144), np.float32(0.035806764), np.float32(0.030876309), np.float32(0.030892078), np.float32(0.03293144), np.float32(0.033191573), np.float32(0.035597384), np.float32(0.04135635), np.float32(0.044013213), np.float32(0.04418435), np.float32(0.052942522), np.float32(0.06421222), np.float32(0.06500137), np.float32(0.07345515), np.float32(0.086465195), np.float32(0.08916348), np.float32(0.09042802), np.float32(0.098220214), np.float32(0.09909844), np.float32(0.100944184), np.float32(0.090379514), np.float32(0.08185008), np.float32(0.081795715), np.float32(0.09222594), np.float32(0.09804175), np.float32(0.09795787), np.float32(0.107437156), np.float32(0.11444792), np.float32(0.1078684), np.float32(0.09678165), np.float32(0.08956794), np.float32(0.07434794), np.float32(0.07145994), np.float32(0.07348828), np.float32(0.07046188), np.float32(0.066708215), np.float32(0.06212591), np.float32(0.056029323), np.float32(0.055951923), np.float32(0.049906846), np.float32(0.05043898), np.float32(0.056489795), np.float32(0.054442), np.float32(0.055271845), np.float32(0.06971392), np.float32(0.099019304), np.float32(0.106001936), np.float32(0.098713525), np.float32(0.10693773), np.float32(0.10614576), np.float32(0.09386647), np.float32(0.09014509), np.float32(0.09559285), np.float32(0.09622106), np.float32(0.089549825), np.float32(0.093344964), np.float32(0.11530175), np.float32(0.11543106), np.float32(0.11991578), np.float32(0.123215996), np.float32(0.1261911), np.float32(0.12865011), np.float32(0.12852754), np.float32(0.12398786), np.float32(0.1206052), np.float32(0.124088205), np.float32(0.11907772), np.float32(0.1184435), np.float32(0.101973064), np.float32(0.08410843), np.float32(0.079834975), np.float32(0.080467075), np.float32(0.06714097), np.float32(0.058258165), np.float32(0.06924003), np.float32(0.05917365), np.float32(0.053845786), np.float32(0.048452564), np.float32(0.051790293), np.float32(0.045871377), np.float32(0.03467287), np.float32(0.037121717), np.float32(0.037778113), np.float32(0.03302662), np.float32(0.031317458), np.float32(0.033903576), np.float32(0.032142423), np.float32(0.0354021), np.float32(0.040005952), np.float32(0.042450577), np.float32(0.040502056), np.float32(0.03702014), np.float32(0.039598994), np.float32(0.046447102), np.float32(0.044614952), np.float32(0.04269814), np.float32(0.04719005), np.float32(0.048668943), np.float32(0.0435635), np.float32(0.0437935), np.float32(0.054271154), np.float32(0.06616339), np.float32(0.074825265), np.float32(0.08795379), np.float32(0.09793317), np.float32(0.09861402), np.float32(0.107410096), np.float32(0.10557765), np.float32(0.10494596), np.float32(0.082861476), np.float32(0.08185938), np.float32(0.07510981), np.float32(0.062319208), np.float32(0.051149152), np.float32(0.051593024), np.float32(0.051039495), np.float32(0.051365443), np.float32(0.051531777), np.float32(0.0628114), np.float32(0.06723937), np.float32(0.061303385), np.float32(0.06533247), np.float32(0.074567), np.float32(0.077786505), np.float32(0.06672744), np.float32(0.062126175), np.float32(0.05721196), np.float32(0.056429103), np.float32(0.056927435), np.float32(0.056291614), np.float32(0.058274586), np.float32(0.05943451), np.float32(0.05692349), np.float32(0.065769754), np.float32(0.07245251), np.float32(0.07427447), np.float32(0.09533199), np.float32(0.11362204), np.float32(0.11056903), np.float32(0.12316253), np.float32(0.13014345), np.float32(0.122049846), np.float32(0.11140487), np.float32(0.100585915), np.float32(0.10305644), np.float32(0.09426116), np.float32(0.08571795), np.float32(0.07744264), np.float32(0.08150475), np.float32(0.07108955), np.float32(0.066684306), np.float32(0.07104439), np.float32(0.08311892), np.float32(0.0858409), np.float32(0.08863841), np.float32(0.10325937), np.float32(0.12116104), np.float32(0.12964305), np.float32(0.13381414), np.float32(0.14865646), np.float32(0.151892), np.float32(0.1630344), np.float32(0.16802602), np.float32(0.15414153), np.float32(0.16835716), np.float32(0.17438096), np.float32(0.17396416), np.float32(0.17618322), np.float32(0.18031949), np.float32(0.19195092), np.float32(0.23294447), np.float32(0.25951478), np.float32(0.25582686), np.float32(0.25784865), np.float32(0.25785705), np.float32(0.2902994), np.float32(0.26955715), np.float32(0.23070213), np.float32(0.20454663), np.float32(0.18930666), np.float32(0.13658883), np.float32(0.09534058), np.float32(0.075030334), np.float32(0.05987411), np.float32(0.048102506), np.float32(0.045914587), np.float32(0.043559793), np.float32(0.04235927), np.float32(0.04484052), np.float32(0.047963526), np.float32(0.044761196), np.float32(0.045007546), np.float32(0.044233453), np.float32(0.043670505), np.float32(0.037878808), np.float32(0.038884174), np.float32(0.039277036), np.float32(0.038860764), np.float32(0.040825106), np.float32(0.044400062), np.float32(0.046433248), np.float32(0.04757517), np.float32(0.049659617), np.float32(0.04986283), np.float32(0.049809128), np.float32(0.05157814), np.float32(0.05321918), np.float32(0.050722674), np.float32(0.054877385), np.float32(0.05485733), np.float32(0.052783463), np.float32(0.04994275), np.float32(0.04864732), np.float32(0.051824305), np.float32(0.05902181), np.float32(0.058456663), np.float32(0.060322165), np.float32(0.0671096), np.float32(0.07148687), np.float32(0.06843866), np.float32(0.06829022), np.float32(0.070493706), np.float32(0.067034334), np.float32(0.06368431), np.float32(0.066724405), np.float32(0.0700389), np.float32(0.065101594), np.float32(0.06855081), np.float32(0.08061326), np.float32(0.08204451), np.float32(0.07677241), np.float32(0.07717336), np.float32(0.0800525), np.float32(0.073104955), np.float32(0.07657946), np.float32(0.08054408), np.float32(0.07552478), np.float32(0.07247233), np.float32(0.06034655), np.float32(0.058748636), np.float32(0.052762784), np.float32(0.045755718), np.float32(0.043226544), np.float32(0.0400911), np.float32(0.03984445), np.float32(0.042271115), np.float32(0.041269533), np.float32(0.040619574), np.float32(0.041431908), np.float32(0.039775185), np.float32(0.039263573), np.float32(0.034961093), np.float32(0.0365153), np.float32(0.038853765), np.float32(0.04130706), np.float32(0.04280289), np.float32(0.04313927), np.float32(0.04567008), np.float32(0.046238914), np.float32(0.047473677), np.float32(0.045189805), np.float32(0.037770297), np.float32(0.041371085), np.float32(0.046349376), np.float32(0.042357806), np.float32(0.04004287), np.float32(0.049802944), np.float32(0.055024043), np.float32(0.050572522), np.float32(0.046018295), np.float32(0.057067536), np.float32(0.066763006), np.float32(0.06105785), np.float32(0.06813076), np.float32(0.07890542), np.float32(0.073965594), np.float32(0.06478662), np.float32(0.07404624), np.float32(0.088848636), np.float32(0.0824281), np.float32(0.08387021), np.float32(0.102276616), np.float32(0.08905205), np.float32(0.07551976), np.float32(0.07226192), np.float32(0.08072696), np.float32(0.072281286), np.float32(0.058618266), np.float32(0.06153467), np.float32(0.07142818), np.float32(0.05996741), np.float32(0.055583734), np.float32(0.06587506), np.float32(0.072842605), np.float32(0.06522053), np.float32(0.065259494), np.float32(0.083140425), np.float32(0.08357936), np.float32(0.08837312), np.float32(0.10163239), np.float32(0.12622112), np.float32(0.12134501), np.float32(0.100467995), np.float32(0.10225998), np.float32(0.10668246), np.float32(0.09286807), np.float32(0.103962205), np.float32(0.1180669), np.float32(0.11807505), np.float32(0.1262491), np.float32(0.13437451), np.float32(0.1447121), np.float32(0.14612705), np.float32(0.14510034), np.float32(0.15656571), np.float32(0.15034151), np.float32(0.15085267), np.float32(0.15601371), np.float32(0.15895204), np.float32(0.15494905), np.float32(0.12914269), np.float32(0.13135783), np.float32(0.12079138), np.float32(0.1112029), np.float32(0.096116446), np.float32(0.08859418), np.float32(0.084803306), np.float32(0.081473514), np.float32(0.07788896), np.float32(0.079433545), np.float32(0.071623854), np.float32(0.07068591), np.float32(0.07502019), np.float32(0.07436477), np.float32(0.075197935), np.float32(0.078833416), np.float32(0.08384215), np.float32(0.086827144), np.float32(0.08423508), np.float32(0.09642587), np.float32(0.09062247), np.float32(0.085621625), np.float32(0.07741306), np.float32(0.0756223), np.float32(0.08550498), np.float32(0.074321076), np.float32(0.0758081), np.float32(0.09290949), np.float32(0.09575614), np.float32(0.094490916), np.float32(0.104627214), np.float32(0.11479758), np.float32(0.10646326), np.float32(0.09512641), np.float32(0.10190918), np.float32(0.1049919), np.float32(0.09390452), np.float32(0.08306436), np.float32(0.08367167), np.float32(0.07226934), np.float32(0.0643489), np.float32(0.06530427), np.float32(0.06548642), np.float32(0.0655666), np.float32(0.071516536), np.float32(0.06985501), np.float32(0.075846635), np.float32(0.08273929), np.float32(0.082981594), np.float32(0.08957566), np.float32(0.09464456), np.float32(0.08689288), np.float32(0.08065206), np.float32(0.076087415), np.float32(0.06975862), np.float32(0.06503972), np.float32(0.0613901), np.float32(0.067041464), np.float32(0.060638838), np.float32(0.05494671), np.float32(0.056894243), np.float32(0.057801962), np.float32(0.053975474), np.float32(0.05191992), np.float32(0.048370555), np.float32(0.037004717), np.float32(0.030018026), np.float32(0.025097592), np.float32(0.022614107), np.float32(0.02386263), np.float32(0.021187343), np.float32(0.019265668), np.float32(0.020630468), np.float32(0.023546837), np.float32(0.022988543), np.float32(0.025033515), np.float32(0.032182723), np.float32(0.04016486), np.float32(0.04555357), np.float32(0.050829243), np.float32(0.06298464), np.float32(0.0722354), np.float32(0.09135408), np.float32(0.11366002), np.float32(0.15904425), np.float32(0.15817073), np.float32(0.18457875), np.float32(0.22233568), np.float32(0.27179995), np.float32(0.27204365), np.float32(0.28491777), np.float32(0.2977017), np.float32(0.28541288), np.float32(0.29228836), np.float32(0.31245247), np.float32(0.2783766), np.float32(0.23103039), np.float32(0.17319566), np.float32(0.15648054), np.float32(0.13462153), np.float32(0.13000816), np.float32(0.11091944), np.float32(0.09908007), np.float32(0.07805867), np.float32(0.067481175), np.float32(0.057274465), np.float32(0.05593784), np.float32(0.052221727), np.float32(0.046531323), np.float32(0.049966592), np.float32(0.04806864), np.float32(0.048569348), np.float32(0.051457822), np.float32(0.05213509), np.float32(0.05815579), np.float32(0.06386862), np.float32(0.06813055), np.float32(0.08878932), np.float32(0.15725511), np.float32(0.2120147), np.float32(0.23034711), np.float32(0.30791843), np.float32(0.33077636), np.float32(0.36943027), np.float32(0.4202072), np.float32(0.47317067), np.float32(0.4813603), np.float32(0.51439494), np.float32(0.5403786), np.float32(0.5535983), np.float32(0.58192307), np.float32(0.5717201), np.float32(0.5576795), np.float32(0.5323316), np.float32(0.50449514), np.float32(0.48528022), np.float32(0.43445155), np.float32(0.39254066), np.float32(0.3217865), np.float32(0.2735597), np.float32(0.22217636), np.float32(0.18434434), np.float32(0.1558344), np.float32(0.12356735), np.float32(0.09741294), np.float32(0.070223235), np.float32(0.052213993), np.float32(0.05490884), np.float32(0.05138561), np.float32(0.05661831), np.float32(0.05697544), np.float32(0.058008697), np.float32(0.051445346), np.float32(0.050502244), np.float32(0.050358854), np.float32(0.051238492), np.float32(0.05075964), np.float32(0.052440584), np.float32(0.051961854), np.float32(0.05483652), np.float32(0.05812045), np.float32(0.06157302), np.float32(0.06661866), np.float32(0.07841744), np.float32(0.082855985), np.float32(0.08888804), np.float32(0.10654226), np.float32(0.11049585), np.float32(0.114730254), np.float32(0.11267245), np.float32(0.113834575), np.float32(0.116969384), np.float32(0.109865084), np.float32(0.088767685), np.float32(0.088262655), np.float32(0.09651664), np.float32(0.09134584), np.float32(0.08950477), np.float32(0.0988178), np.float32(0.099922396), np.float32(0.107791744), np.float32(0.12051603), np.float32(0.13126597), np.float32(0.1384602), np.float32(0.13811234), np.float32(0.13708472), np.float32(0.13943042), np.float32(0.12564518), np.float32(0.11940758), np.float32(0.118237525), np.float32(0.110369846), np.float32(0.10139269), np.float32(0.099551655), np.float32(0.09933805), np.float32(0.090576306), np.float32(0.07336947), np.float32(0.07044593), np.float32(0.06717944), np.float32(0.06395226), np.float32(0.06322098), np.float32(0.061971154), np.float32(0.05896348), np.float32(0.05586103), np.float32(0.0636387), np.float32(0.07295885), np.float32(0.06446621), np.float32(0.0651181), np.float32(0.0682311), np.float32(0.057408456), np.float32(0.05640579), np.float32(0.06807821), np.float32(0.06669481), np.float32(0.061434004), np.float32(0.07743327), np.float32(0.08867482), np.float32(0.082035765), np.float32(0.09214937), np.float32(0.10960666), np.float32(0.12151837), np.float32(0.12404608), np.float32(0.12598754), np.float32(0.145398), np.float32(0.14424542), np.float32(0.15329735), np.float32(0.17153847), np.float32(0.17714965), np.float32(0.2017988), np.float32(0.20448226), np.float32(0.22934823), np.float32(0.30329403), np.float32(0.3093096), np.float32(0.30835763), np.float32(0.33181408), np.float32(0.340267), np.float32(0.30793896), np.float32(0.3241303), np.float32(0.35381535), np.float32(0.32168), np.float32(0.2637216), np.float32(0.29712635), np.float32(0.306893), np.float32(0.20510457), np.float32(0.20163915), np.float32(0.26153752), np.float32(0.24043159), np.float32(0.19678995), np.float32(0.20287599), np.float32(0.19810204), np.float32(0.20321704), np.float32(0.19433257), np.float32(0.19432071), np.float32(0.1908779), np.float32(0.17183983), np.float32(0.1670102), np.float32(0.1661115), np.float32(0.14955321), np.float32(0.14376108), np.float32(0.13305904), np.float32(0.1432276), np.float32(0.13610032), np.float32(0.13147005), np.float32(0.15713193), np.float32(0.15205364), np.float32(0.14556332), np.float32(0.14400984), np.float32(0.15669402), np.float32(0.16939937), np.float32(0.15569985), np.float32(0.16754383), np.float32(0.18798551), np.float32(0.17181778), np.float32(0.14649214), np.float32(0.14696985), np.float32(0.15680501), np.float32(0.15248154), np.float32(0.14126164), np.float32(0.15017378), np.float32(0.15069917), np.float32(0.1491532), np.float32(0.15995178), np.float32(0.17512722), np.float32(0.18240404), np.float32(0.1925223), np.float32(0.20396097), np.float32(0.1975102), np.float32(0.20524922), np.float32(0.22232786), np.float32(0.30749407), np.float32(0.3518332), np.float32(0.36941403), np.float32(0.3863772), np.float32(0.4336452), np.float32(0.46163318), np.float32(0.48133335), np.float32(0.5783598), np.float32(0.6400458), np.float32(0.6953022), np.float32(0.7232853), np.float32(0.77090716), np.float32(0.79589665), np.float32(0.818835), np.float32(0.8347319), np.float32(0.8661908), np.float32(0.90472937), np.float32(0.9255761), np.float32(0.9385694), np.float32(0.95646334), np.float32(0.96206063), np.float32(0.9670647), np.float32(0.97165775), np.float32(0.97606987), np.float32(0.97911286), np.float32(0.9809533), np.float32(0.9833272), np.float32(0.984426), np.float32(0.9855192), np.float32(0.9857474), np.float32(0.9854488), np.float32(0.9855574), np.float32(0.9856081), np.float32(0.9858526), np.float32(0.9856353), np.float32(0.9854371), np.float32(0.98545593), np.float32(0.985352), np.float32(0.9851237), np.float32(0.9847245), np.float32(0.9838203), np.float32(0.9842104), np.float32(0.9836918), np.float32(0.9836268), np.float32(0.9827381), np.float32(0.9817762), np.float32(0.9802121), np.float32(0.97746325), np.float32(0.97521317), np.float32(0.97164536), np.float32(0.9671194), np.float32(0.96596986), np.float32(0.9621506), np.float32(0.9588631), np.float32(0.952218), np.float32(0.94247437), np.float32(0.92880005), np.float32(0.90422827), np.float32(0.8788598), np.float32(0.8685342), np.float32(0.8530808), np.float32(0.84686744), np.float32(0.8339309), np.float32(0.8266142), np.float32(0.8426793), np.float32(0.87897485), np.float32(0.8848997), np.float32(0.89048195), np.float32(0.89889896), np.float32(0.91297245), np.float32(0.9175869), np.float32(0.9231514), np.float32(0.92553014), np.float32(0.92600775), np.float32(0.93530434), np.float32(0.9400788), np.float32(0.9478618), np.float32(0.9617547), np.float32(0.9692574), np.float32(0.97324216), np.float32(0.9730268), np.float32(0.9749287), np.float32(0.9749952), np.float32(0.9728693), np.float32(0.9685582), np.float32(0.96479005), np.float32(0.95750684), np.float32(0.945413), np.float32(0.92683893), np.float32(0.90137464), np.float32(0.88098985), np.float32(0.87088966), np.float32(0.84189755), np.float32(0.78312445), np.float32(0.73116976), np.float32(0.6960128), np.float32(0.6567348), np.float32(0.5675139), np.float32(0.52872866), np.float32(0.5096152), np.float32(0.46509954), np.float32(0.40036646), np.float32(0.33590427), np.float32(0.32958502), np.float32(0.3223744), np.float32(0.30049834), np.float32(0.293641), np.float32(0.3002781), np.float32(0.28306302), np.float32(0.27874172), np.float32(0.28869313), np.float32(0.28322697), np.float32(0.26868865), np.float32(0.30509415), np.float32(0.3271224), np.float32(0.26640275), np.float32(0.23922521), np.float32(0.23513283), np.float32(0.24051927), np.float32(0.22557643), np.float32(0.23377074), np.float32(0.23846947), np.float32(0.22960024), np.float32(0.2019711), np.float32(0.18161234), np.float32(0.17447345), np.float32(0.14254342), np.float32(0.11160175), np.float32(0.111796185), np.float32(0.10385069), np.float32(0.08433384), np.float32(0.067850254), np.float32(0.07525644), np.float32(0.08833889), np.float32(0.091092914), np.float32(0.09968379), np.float32(0.10631803), np.float32(0.10665792), np.float32(0.11094791), np.float32(0.10014005), np.float32(0.096023045), np.float32(0.087822065), np.float32(0.08766001), np.float32(0.086164), np.float32(0.07705312), np.float32(0.07120549), np.float32(0.069398314), np.float32(0.06438372), np.float32(0.05759467), np.float32(0.05490619), np.float32(0.055915423), np.float32(0.052048095), np.float32(0.055006623), np.float32(0.057617724), np.float32(0.06603981), np.float32(0.076382816), np.float32(0.06463527), np.float32(0.06099648), np.float32(0.058096047), np.float32(0.0530154), np.float32(0.05877823), np.float32(0.052788805), np.float32(0.049415044), np.float32(0.05425581), np.float32(0.06364863), np.float32(0.06602728), np.float32(0.06545541), np.float32(0.07972647), np.float32(0.08818157), np.float32(0.08824069), np.float32(0.11020645), np.float32(0.14761217), np.float32(0.17894097), np.float32(0.17693129), np.float32(0.20814183), np.float32(0.31866753), np.float32(0.35277227), np.float32(0.35770398), np.float32(0.39295727), np.float32(0.44091883), np.float32(0.4376672), np.float32(0.4440711), np.float32(0.4164325), np.float32(0.425645), np.float32(0.41927594), np.float32(0.40092468), np.float32(0.41914994), np.float32(0.3900931), np.float32(0.31454834), np.float32(0.3264568), np.float32(0.3704847), np.float32(0.31299675), np.float32(0.32840797), np.float32(0.379523), np.float32(0.38062936), np.float32(0.3310096), np.float32(0.3125591), np.float32(0.3364738), np.float32(0.32196456), np.float32(0.25977144), np.float32(0.23981671), np.float32(0.22934628), np.float32(0.20031498), np.float32(0.19465199), np.float32(0.16999425), np.float32(0.19615091), np.float32(0.18574432), np.float32(0.18912517), np.float32(0.18583375), np.float32(0.20261316), np.float32(0.19044414), np.float32(0.15162863), np.float32(0.14255321), np.float32(0.123748295), np.float32(0.09193813), np.float32(0.08779306), np.float32(0.08655046), np.float32(0.073720135), np.float32(0.06716158), np.float32(0.07146184), np.float32(0.074353494), np.float32(0.06722609), np.float32(0.06522364), np.float32(0.0740122), np.float32(0.06475687), np.float32(0.063003816), np.float32(0.07242308), np.float32(0.0712076), np.float32(0.08883469), np.float32(0.095483124), np.float32(0.10405827), np.float32(0.1288233), np.float32(0.117648534), np.float32(0.11280903), np.float32(0.12216337), np.float32(0.1277631), np.float32(0.1191428), np.float32(0.11635931), np.float32(0.13467959), np.float32(0.14433226), np.float32(0.12784438), np.float32(0.13945416), np.float32(0.15931766), np.float32(0.17143604), np.float32(0.14912385), np.float32(0.15752691), np.float32(0.14702271), np.float32(0.13826862), np.float32(0.11234595), np.float32(0.11328072), np.float32(0.09816642), np.float32(0.07272952), np.float32(0.06705308), np.float32(0.04833994), np.float32(0.05206648), np.float32(0.05571294), np.float32(0.047219757), np.float32(0.06704016), np.float32(0.0754366), np.float32(0.06188667), np.float32(0.0856582), np.float32(0.046645727), np.float32(0.04771003), np.float32(0.046001144), np.float32(0.04420578), np.float32(0.048192535), np.float32(0.049906652), np.float32(0.049498715), np.float32(0.05428858), np.float32(0.05086304), np.float32(0.05100744), np.float32(0.053355873), np.float32(0.057208247), np.float32(0.05798047), np.float32(0.050124984), np.float32(0.045699995), np.float32(0.045368355), np.float32(0.042883098), np.float32(0.038567785), np.float32(0.037102263), np.float32(0.037784316), np.float32(0.038250104), np.float32(0.03328488), np.float32(0.03460024), np.float32(0.04100332), np.float32(0.043826308), np.float32(0.043294888), np.float32(0.0464079), np.float32(0.04955339), np.float32(0.04669622), np.float32(0.042015724), np.float32(0.043812834), np.float32(0.045659035), np.float32(0.046496216), np.float32(0.04437657), np.float32(0.0446053), np.float32(0.047346413), np.float32(0.047184072), np.float32(0.048782602), np.float32(0.048885297), np.float32(0.044301506), np.float32(0.04826671), np.float32(0.047581855), np.float32(0.04443124), np.float32(0.042461403), np.float32(0.044580705), np.float32(0.047699872), np.float32(0.042395495), np.float32(0.043223042), np.float32(0.04252152), np.float32(0.039494168), np.float32(0.040008027), np.float32(0.046340693), np.float32(0.048238315), np.float32(0.050518516), np.float32(0.054507073), np.float32(0.05262619), np.float32(0.056806836), np.float32(0.06002368), np.float32(0.05530993), np.float32(0.05384476), np.float32(0.05820576), np.float32(0.055073902), np.float32(0.055261504), np.float32(0.060536522), np.float32(0.06595903), np.float32(0.066723324), np.float32(0.07228161), np.float32(0.090571925), np.float32(0.084572814), np.float32(0.078562126), np.float32(0.088740595), np.float32(0.08956467), np.float32(0.08730442), np.float32(0.088005915), np.float32(0.0959519), np.float32(0.08869882), np.float32(0.08068859), np.float32(0.078981645), np.float32(0.08858105), np.float32(0.097113706), np.float32(0.09109396), np.float32(0.09999738), np.float32(0.13269697), np.float32(0.1484851), np.float32(0.15551978), np.float32(0.19620527), np.float32(0.22054994), np.float32(0.2194846), np.float32(0.20462689), np.float32(0.20720017), np.float32(0.24673988), np.float32(0.2225653), np.float32(0.20063552), np.float32(0.23075475), np.float32(0.2432029), np.float32(0.20671125), np.float32(0.2038), np.float32(0.21653989), np.float32(0.20425555), np.float32(0.1669901), np.float32(0.16061075), np.float32(0.16538443), np.float32(0.14349598), np.float32(0.12598927), np.float32(0.13081633), np.float32(0.1247174), np.float32(0.10649018), np.float32(0.11536967), np.float32(0.11250282), np.float32(0.10794137), np.float32(0.10528031), np.float32(0.093273036), np.float32(0.091256864), np.float32(0.088511355), np.float32(0.078034274), np.float32(0.07282495), np.float32(0.08316198), np.float32(0.07812291), np.float32(0.073110044), np.float32(0.07967298), np.float32(0.09054687), np.float32(0.08332972), np.float32(0.085093714), np.float32(0.11260677), np.float32(0.13333954), np.float32(0.12470138), np.float32(0.1457661), np.float32(0.16879012), np.float32(0.15199935), np.float32(0.15537761), np.float32(0.15664494), np.float32(0.15064651), np.float32(0.15463689), np.float32(0.16668661), np.float32(0.15878478), np.float32(0.18289123), np.float32(0.17412888), np.float32(0.17464529), np.float32(0.17466007), np.float32(0.1830323), np.float32(0.16550656), np.float32(0.15673976), np.float32(0.15597141), np.float32(0.16437663), np.float32(0.15282416), np.float32(0.15399872), np.float32(0.15509465), np.float32(0.14406651), np.float32(0.13027726), np.float32(0.13974638), np.float32(0.14719203), np.float32(0.1551961), np.float32(0.16312382), np.float32(0.17040868), np.float32(0.1714663), np.float32(0.18191162), np.float32(0.19487627), np.float32(0.21660241), np.float32(0.31205463), np.float32(0.31243187), np.float32(0.3477989), np.float32(0.40368336), np.float32(0.42925072), np.float32(0.4553152), np.float32(0.5261901), np.float32(0.5990471), np.float32(0.59521043), np.float32(0.5833747), np.float32(0.6100583), np.float32(0.6585065)], 'MARGPKKHLKRLAAPKAWMLDKLGGVFAPRPSTGPHKLRESLPLLIFLRNRLKYALNGAEVTKIVMQRLVKVDGKVRTDPTYPAGYMDVITLEKTGEFFRLVYDVKGRFVIHRISAEEAKYKLCKVKKTQLGAKGVPFLVTHDGRTIRYPDPLIHANDSVQVDIASGKITDYIKFDSGNLCMITGGRNLGRVGTVVNRERHPGSFDIVHIKDSQGHVFATRLTNVFIIGKGNKPYISLPKGKGVKLSIAEERDKRLAAKTH': [np.float32(0.95911753), np.float32(0.9461363), np.float32(0.93297535), np.float32(0.923684), np.float32(0.9132936), np.float32(0.9304709), np.float32(0.8936265), np.float32(0.89460653), np.float32(0.88102305), np.float32(0.80772746), np.float32(0.7808236), np.float32(0.71296185), np.float32(0.6871541), np.float32(0.62966114), np.float32(0.6227588), np.float32(0.71490335), np.float32(0.7272067), np.float32(0.8224807), np.float32(0.85818666), np.float32(0.83149326), np.float32(0.8419215), np.float32(0.84804237), np.float32(0.8375096), np.float32(0.77227616), np.float32(0.7461975), np.float32(0.80679387), np.float32(0.83973616), np.float32(0.8320575), np.float32(0.774858), np.float32(0.7349764), np.float32(0.6821016), np.float32(0.62399477), np.float32(0.55159426), np.float32(0.5339073), np.float32(0.46548173), np.float32(0.43183175), np.float32(0.32856962), np.float32(0.28561854), np.float32(0.254706), np.float32(0.22749424), np.float32(0.23451345), np.float32(0.21092775), np.float32(0.20399371), np.float32(0.1623914), np.float32(0.12946409), np.float32(0.10868538), np.float32(0.10035738), np.float32(0.093798794), np.float32(0.09368689), np.float32(0.07793325), np.float32(0.0785507), np.float32(0.08128494), np.float32(0.07885744), np.float32(0.07387617), np.float32(0.0737399), np.float32(0.074252546), np.float32(0.08250004), np.float32(0.08111029), np.float32(0.08525463), np.float32(0.093852535), np.float32(0.0996125), np.float32(0.10408975), np.float32(0.10106091), np.float32(0.10719474), np.float32(0.110127926), np.float32(0.10956466), np.float32(0.11583744), np.float32(0.12678175), np.float32(0.12855126), np.float32(0.12742023), np.float32(0.12510578), np.float32(0.124165125), np.float32(0.122375235), np.float32(0.125122), np.float32(0.12736584), np.float32(0.12092662), np.float32(0.1166628), np.float32(0.11626375), np.float32(0.10953487), np.float32(0.10261846), np.float32(0.09382809), np.float32(0.10533724), np.float32(0.116239734), np.float32(0.11369495), np.float32(0.11992776), np.float32(0.117585145), np.float32(0.10943985), np.float32(0.090036094), np.float32(0.08142079), np.float32(0.07431794), np.float32(0.06679293), np.float32(0.059229497), np.float32(0.053320315), np.float32(0.05134982), np.float32(0.057116874), np.float32(0.050428532), np.float32(0.047109865), np.float32(0.04507512), np.float32(0.04042909), np.float32(0.038484626), np.float32(0.038834173), np.float32(0.04170229), np.float32(0.043943483), np.float32(0.043421894), np.float32(0.048208497), np.float32(0.050715867), np.float32(0.050838746), np.float32(0.05075424), np.float32(0.051627997), np.float32(0.05225108), np.float32(0.0560776), np.float32(0.06149682), np.float32(0.058772583), np.float32(0.0705839), np.float32(0.07626901), np.float32(0.086137004), np.float32(0.094598256), np.float32(0.103779696), np.float32(0.11226472), np.float32(0.11869929), np.float32(0.119915426), np.float32(0.13289048), np.float32(0.13996963), np.float32(0.14868808), np.float32(0.14123468), np.float32(0.12928304), np.float32(0.1192559), np.float32(0.108478405), np.float32(0.09712716), np.float32(0.08800083), np.float32(0.08322352), np.float32(0.086170845), np.float32(0.07331371), np.float32(0.07653777), np.float32(0.0704429), np.float32(0.06757449), np.float32(0.07335153), np.float32(0.05713864), np.float32(0.06125216), np.float32(0.060496658), np.float32(0.050670188), np.float32(0.04845928), np.float32(0.04622234), np.float32(0.04693127), np.float32(0.04278825), np.float32(0.043864593), np.float32(0.037700526), np.float32(0.04397576), np.float32(0.047298193), np.float32(0.049909897), np.float32(0.052306596), np.float32(0.05538511), np.float32(0.0566979), np.float32(0.06475066), np.float32(0.066434175), np.float32(0.05844465), np.float32(0.06344919), np.float32(0.064586334), np.float32(0.061119128), np.float32(0.07068771), np.float32(0.060361482), np.float32(0.05996055), np.float32(0.060817454), np.float32(0.050413206), np.float32(0.04822028), np.float32(0.054171544), np.float32(0.056490507), np.float32(0.055344112), np.float32(0.04718702), np.float32(0.038732857), np.float32(0.030614424), np.float32(0.027625557), np.float32(0.02705499), np.float32(0.025432495), np.float32(0.028151391), np.float32(0.030238511), np.float32(0.03387681), np.float32(0.0312726), np.float32(0.029924564), np.float32(0.027374433), np.float32(0.025329988), np.float32(0.026022376), np.float32(0.024410097), np.float32(0.02240023), np.float32(0.023998514), np.float32(0.027598498), np.float32(0.029390063), np.float32(0.03563313), np.float32(0.036893602), np.float32(0.04214722), np.float32(0.05092977), np.float32(0.057478555), np.float32(0.06519521), np.float32(0.071145274), np.float32(0.069687225), np.float32(0.067472726), np.float32(0.06657924), np.float32(0.060278427), np.float32(0.055722844), np.float32(0.058279686), np.float32(0.059429135), np.float32(0.066102274), np.float32(0.072127156), np.float32(0.07443395), np.float32(0.0852856), np.float32(0.09167593), np.float32(0.095171414), np.float32(0.09732293), np.float32(0.099792436), np.float32(0.10191976), np.float32(0.09908901), np.float32(0.0882782), np.float32(0.06918945), np.float32(0.058347534), np.float32(0.045576606), np.float32(0.03891785), np.float32(0.03691399), np.float32(0.038354322), np.float32(0.039864328), np.float32(0.04678678), np.float32(0.053507943), np.float32(0.057388477), np.float32(0.06703237), np.float32(0.06294033), np.float32(0.059338078), np.float32(0.062139377), np.float32(0.062414628), np.float32(0.06854955), np.float32(0.07777711), np.float32(0.08559874), np.float32(0.093649946), np.float32(0.10248538), np.float32(0.12295394), np.float32(0.14416179), np.float32(0.15670209), np.float32(0.17383066), np.float32(0.17468812), np.float32(0.18668789), np.float32(0.22911501), np.float32(0.2696919), np.float32(0.35667434), np.float32(0.38947624), np.float32(0.3155449), np.float32(0.31896722), np.float32(0.34090784), np.float32(0.2938261), np.float32(0.3131478), np.float32(0.3451864), np.float32(0.36283967), np.float32(0.4235147), np.float32(0.50233006), np.float32(0.5671082), np.float32(0.53268814), np.float32(0.5426575), np.float32(0.5492665), np.float32(0.57231116), np.float32(0.56765014), np.float32(0.54328895), np.float32(0.58952403), np.float32(0.5945617), np.float32(0.63244504)], 'MSGDHDDFGEQLRLQQLYGEAKRGGPQDGDPYTFVDPADGSAYEWDRDKKAWFPKITEDFLATYHANYGFPADGSSASDEKTETKADGDAKTSQKPVDKKTAQHTEPKPKGEKRKPEAGWFHVEEDRNTNVYVTGLPPDITKDEFVQVMSKCGIIMRDPQTEEYKIKLYKDKQGNLKGDGLCCYLKRESVDLALRLLDDDEIRGYKLHVEVAKFQLKGEYDASKKRKKCKDYRKKMSLQQKQLDWRPEKKAGASRMRHERVIIIRNMFHPKDFEEDPLVLNEIREDLRTECEKFGQVKKVLLFDRHPDGVASVSYKEADEADLCIQALNGRWFGGRQLSVEAWDGVTDYQVEETSREREERLKVWGSFLEDPNVNKEKSISDSNSASGSMELPEGKQPSKDNSIPKSGVPVKFPEMEGVKKDSIRLNKNKQQPIKTEWNSQCVLFTYFQGDINSVVDEHFSRALSNTKAPQDLSTKCRREDGILKNDNHMSSSQWNFSSQWTKPQQVSPVNSLAGCGLNLPAAAATAAMDHYPVPVMRNQPDHPGDLWHFQSMGNPSSSGPRYPLPFPELHMAQGPASEGKYGSLLSLLQQERCLGCSQESEMKQEPGSSCSTGTARLASVTQNPDGGKSPESASCDLANGSWYLNLQS': [np.float32(0.92511725), np.float32(0.91192764), np.float32(0.91541463), np.float32(0.9253738), np.float32(0.90508133), np.float32(0.9167914), np.float32(0.9161217), np.float32(0.89193445), np.float32(0.881315), np.float32(0.8849248), np.float32(0.8777748), np.float32(0.82521015), np.float32(0.7876836), np.float32(0.73535717), np.float32(0.59230816), np.float32(0.6401707), np.float32(0.6894658), np.float32(0.73185587), np.float32(0.73145366), np.float32(0.7612905), np.float32(0.7345734), np.float32(0.7701954), np.float32(0.8010639), np.float32(0.81366014), np.float32(0.82327455), np.float32(0.8139997), np.float32(0.80149496), np.float32(0.8055317), np.float32(0.79136664), np.float32(0.74823266), np.float32(0.71544284), np.float32(0.63749635), np.float32(0.6308177), np.float32(0.62282425), np.float32(0.60453546), np.float32(0.5821997), np.float32(0.5655912), np.float32(0.57814616), np.float32(0.5501366), np.float32(0.54036146), np.float32(0.5257733), np.float32(0.52375686), np.float32(0.53133833), np.float32(0.5553452), np.float32(0.47966534), np.float32(0.46102965), np.float32(0.4597354), np.float32(0.46045274), np.float32(0.42545977), np.float32(0.37559998), np.float32(0.37937713), np.float32(0.3294862), np.float32(0.3181768), np.float32(0.32141393), np.float32(0.34412482), np.float32(0.36192477), np.float32(0.3698127), np.float32(0.39126796), np.float32(0.37081927), np.float32(0.35825), np.float32(0.36792064), np.float32(0.3850157), np.float32(0.40872428), np.float32(0.44646245), np.float32(0.47981524), np.float32(0.5049065), np.float32(0.52653116), np.float32(0.53263193), np.float32(0.58444315), np.float32(0.6714125), np.float32(0.67599577), np.float32(0.74543905), np.float32(0.8138756), np.float32(0.8702703), np.float32(0.88933134), np.float32(0.91011727), np.float32(0.92523146), np.float32(0.93880737), np.float32(0.9440231), np.float32(0.95293945), np.float32(0.9532313), np.float32(0.95665276), np.float32(0.96206063), np.float32(0.9668656), np.float32(0.97160655), np.float32(0.9722329), np.float32(0.9734789), np.float32(0.97427636), np.float32(0.9753888), np.float32(0.97537), np.float32(0.977498), np.float32(0.9780256), np.float32(0.9788117), np.float32(0.9783568), np.float32(0.97969157), np.float32(0.98002654), np.float32(0.98024964), np.float32(0.9806502), np.float32(0.9798207), np.float32(0.9785881), np.float32(0.9794884), np.float32(0.97893906), np.float32(0.97838634), np.float32(0.9767146), np.float32(0.97458583), np.float32(0.9719434), np.float32(0.96545094), np.float32(0.95994204), np.float32(0.945063), np.float32(0.91784275), np.float32(0.8983867), np.float32(0.87442195), np.float32(0.84527314), np.float32(0.8037058), np.float32(0.79026204), np.float32(0.7547881), np.float32(0.73736924), np.float32(0.6734004), np.float32(0.5841881), np.float32(0.5089568), np.float32(0.41859245), np.float32(0.36292753), np.float32(0.27632508), np.float32(0.26207128), np.float32(0.20753983), np.float32(0.16718063), np.float32(0.12912402), np.float32(0.1349903), np.float32(0.1335404), np.float32(0.11545442), np.float32(0.12576608), np.float32(0.14061831), np.float32(0.15323342), np.float32(0.15336873), np.float32(0.15244247), np.float32(0.16328584), np.float32(0.15361513), np.float32(0.13989536), np.float32(0.12912102), np.float32(0.12428637), np.float32(0.10745028), np.float32(0.10273324), np.float32(0.09511913), np.float32(0.09690329), np.float32(0.09017073), np.float32(0.09874986), np.float32(0.09568688), np.float32(0.09964943), np.float32(0.11469378), np.float32(0.11609066), np.float32(0.12396646), np.float32(0.12592292), np.float32(0.1249178), np.float32(0.12464919), np.float32(0.11060465), np.float32(0.10554087), np.float32(0.09681953), np.float32(0.10934923), np.float32(0.11954208), np.float32(0.1186746), np.float32(0.12670147), np.float32(0.14504889), np.float32(0.15358363), np.float32(0.14383511), np.float32(0.152968), np.float32(0.15889493), np.float32(0.16371104), np.float32(0.1729137), np.float32(0.17455988), np.float32(0.16126579), np.float32(0.14983727), np.float32(0.13708065), np.float32(0.1247588), np.float32(0.11273684), np.float32(0.11028325), np.float32(0.11016099), np.float32(0.11607687), np.float32(0.1181279), np.float32(0.12225463), np.float32(0.11927244), np.float32(0.12866107), np.float32(0.11207686), np.float32(0.0974177), np.float32(0.09538633), np.float32(0.08278394), np.float32(0.07568152), np.float32(0.07551678), np.float32(0.07890509), np.float32(0.084516644), np.float32(0.079325534), np.float32(0.07319496), np.float32(0.07578771), np.float32(0.07552899), np.float32(0.07890525), np.float32(0.08807885), np.float32(0.09171598), np.float32(0.09415539), np.float32(0.09317473), np.float32(0.09125729), np.float32(0.082391016), np.float32(0.07643641), np.float32(0.08363248), np.float32(0.084339954), np.float32(0.08152281), np.float32(0.08079783), np.float32(0.09746302), np.float32(0.10088498), np.float32(0.10604182), np.float32(0.11602673), np.float32(0.13147649), np.float32(0.12909937), np.float32(0.12776934), np.float32(0.12125866), np.float32(0.13002354), np.float32(0.15486473), np.float32(0.16747561), np.float32(0.18842655), np.float32(0.20016913), np.float32(0.20089214), np.float32(0.2130652), np.float32(0.21036316), np.float32(0.22412524), np.float32(0.2580687), np.float32(0.30127078), np.float32(0.31543103), np.float32(0.30462953), np.float32(0.30735174), np.float32(0.31163487), np.float32(0.34306806), np.float32(0.33425033), np.float32(0.33138096), np.float32(0.3251847), np.float32(0.3275601), np.float32(0.33614278), np.float32(0.3842439), np.float32(0.4196332), np.float32(0.4377337), np.float32(0.46236232), np.float32(0.4714952), np.float32(0.45916185), np.float32(0.450521), np.float32(0.48240188), np.float32(0.47221857), np.float32(0.49656048), np.float32(0.4974852), np.float32(0.4841257), np.float32(0.49148715), np.float32(0.44833535), np.float32(0.43044427), np.float32(0.40694), np.float32(0.35041475), np.float32(0.28853238), np.float32(0.26327223), np.float32(0.2280817), np.float32(0.20822042), np.float32(0.20361379), np.float32(0.18625191), np.float32(0.17954883), np.float32(0.16253576), np.float32(0.17200036), np.float32(0.15873472), np.float32(0.13396151), np.float32(0.14556505), np.float32(0.14677688), np.float32(0.13778996), np.float32(0.13206872), np.float32(0.13055381), np.float32(0.11608797), np.float32(0.107744664), np.float32(0.10810038), np.float32(0.10501698), np.float32(0.09572209), np.float32(0.09489934), np.float32(0.112535626), np.float32(0.10689461), np.float32(0.10787208), np.float32(0.11538363), np.float32(0.12382361), np.float32(0.11910393), np.float32(0.1127488), np.float32(0.11605612), np.float32(0.12703921), np.float32(0.12142176), np.float32(0.107228845), np.float32(0.1071403), np.float32(0.10588135), np.float32(0.09114372), np.float32(0.08863783), np.float32(0.08400846), np.float32(0.07849991), np.float32(0.07181878), np.float32(0.073825635), np.float32(0.07583978), np.float32(0.07702934), np.float32(0.07925174), np.float32(0.09564804), np.float32(0.106800765), np.float32(0.10234446), np.float32(0.10027908), np.float32(0.109568484), np.float32(0.11414317), np.float32(0.08974278), np.float32(0.08548041), np.float32(0.084273174), np.float32(0.09327277), np.float32(0.08741049), np.float32(0.0902199), np.float32(0.092879295), np.float32(0.08494996), np.float32(0.0764588), np.float32(0.077797465), np.float32(0.07344675), np.float32(0.08557079), np.float32(0.09215488), np.float32(0.097447015), np.float32(0.09197922), np.float32(0.08999903), np.float32(0.09307976), np.float32(0.09390916), np.float32(0.08722618), np.float32(0.07374283), np.float32(0.06815373), np.float32(0.07105707), np.float32(0.08148766), np.float32(0.08349768), np.float32(0.08794476), np.float32(0.085604995), np.float32(0.08596982), np.float32(0.07433066), np.float32(0.07910699), np.float32(0.0745873), np.float32(0.06487377), np.float32(0.06719962), np.float32(0.07292078), np.float32(0.072431885), np.float32(0.08328306), np.float32(0.1044495), np.float32(0.10944524), np.float32(0.118809775), np.float32(0.13190216), np.float32(0.14734137), np.float32(0.15833677), np.float32(0.16041234), np.float32(0.16041818), np.float32(0.17315504), np.float32(0.20454098), np.float32(0.19489445), np.float32(0.19526239), np.float32(0.182207), np.float32(0.17218171), np.float32(0.17382133), np.float32(0.22132133), np.float32(0.24804594), np.float32(0.224505), np.float32(0.21223395), np.float32(0.21689013), np.float32(0.21122904), np.float32(0.19020966), np.float32(0.20129715), np.float32(0.20692183), np.float32(0.18777828), np.float32(0.22307949), np.float32(0.25005597), np.float32(0.2917426), np.float32(0.313019), np.float32(0.38154006), np.float32(0.46490288), np.float32(0.5000137), np.float32(0.5377422), np.float32(0.57556576), np.float32(0.61829776), np.float32(0.65549207), np.float32(0.7428845), np.float32(0.8031484), np.float32(0.8321335), np.float32(0.8607203), np.float32(0.87446344), np.float32(0.9004305), np.float32(0.9266215), np.float32(0.9431044), np.float32(0.95318514), np.float32(0.9591737), np.float32(0.9591585), np.float32(0.9642295), np.float32(0.9686142), np.float32(0.97266203), np.float32(0.97525305), np.float32(0.9783272), np.float32(0.98031485), np.float32(0.9817151), np.float32(0.9813362), np.float32(0.98239946), np.float32(0.98162997), np.float32(0.9815267), np.float32(0.9819983), np.float32(0.9824247), np.float32(0.981723), np.float32(0.9796578), np.float32(0.9794089), np.float32(0.9787098), np.float32(0.9777092), np.float32(0.9747389), np.float32(0.970439), np.float32(0.9670901), np.float32(0.96345055), np.float32(0.9683756), np.float32(0.96836054), np.float32(0.9612984), np.float32(0.96110976), np.float32(0.95729786), np.float32(0.95014083), np.float32(0.9448779), np.float32(0.94172704), np.float32(0.9466059), np.float32(0.93812186), np.float32(0.94494545), np.float32(0.9447218), np.float32(0.9439444), np.float32(0.9382077), np.float32(0.94328916), np.float32(0.9426422), np.float32(0.929128), np.float32(0.91912806), np.float32(0.91914266), np.float32(0.89670086), np.float32(0.88837916), np.float32(0.852319), np.float32(0.84277475), np.float32(0.8115755), np.float32(0.7711693), np.float32(0.70615405), np.float32(0.6461997), np.float32(0.62945855), np.float32(0.5680142), np.float32(0.49788037), np.float32(0.44876894), np.float32(0.41639704), np.float32(0.34592608), np.float32(0.3304718), np.float32(0.29007468), np.float32(0.19622625), np.float32(0.17187315), np.float32(0.13302934), np.float32(0.11622699), np.float32(0.09858075), np.float32(0.08568981), np.float32(0.08853063), np.float32(0.081707105), np.float32(0.07792613), np.float32(0.07603422), np.float32(0.08176995), np.float32(0.08213387), np.float32(0.079921804), np.float32(0.08490018), np.float32(0.09889707), np.float32(0.13529265), np.float32(0.1848007), np.float32(0.26824233), np.float32(0.34119588), np.float32(0.40864408), np.float32(0.4508672), np.float32(0.48842), np.float32(0.4891246), np.float32(0.44204852), np.float32(0.4928759), np.float32(0.5124386), np.float32(0.45777875), np.float32(0.5058073), np.float32(0.518317), np.float32(0.5689292), np.float32(0.58725816), np.float32(0.6582209), np.float32(0.6797998), np.float32(0.71248204), np.float32(0.75443935), np.float32(0.8246875), np.float32(0.83006394), np.float32(0.8518663), np.float32(0.86233616), np.float32(0.8822531), np.float32(0.873155), np.float32(0.88731456), np.float32(0.8816372), np.float32(0.90189004), np.float32(0.92114586), np.float32(0.9392218), np.float32(0.9364584), np.float32(0.9317359), np.float32(0.9343236), np.float32(0.94862), np.float32(0.94212705), np.float32(0.9403357), np.float32(0.9362313), np.float32(0.9369026), np.float32(0.93720466), np.float32(0.94208837), np.float32(0.93973655), np.float32(0.94920355), np.float32(0.9536174), np.float32(0.95510477), np.float32(0.9570186), np.float32(0.9559967), np.float32(0.96083784), np.float32(0.9654887), np.float32(0.9680384), np.float32(0.97177166), np.float32(0.97193855), np.float32(0.9727075), np.float32(0.97491974), np.float32(0.9733864), np.float32(0.9746371), np.float32(0.9760366), np.float32(0.97878176), np.float32(0.9795767), np.float32(0.98079133), np.float32(0.9809899), np.float32(0.98270816), np.float32(0.983114), np.float32(0.98317313), np.float32(0.98418325), np.float32(0.9842142), np.float32(0.98340756), np.float32(0.9834992), np.float32(0.9839851), np.float32(0.98480856), np.float32(0.98507774), np.float32(0.98480266), np.float32(0.98474914), np.float32(0.98560256), np.float32(0.9848844), np.float32(0.9837648), np.float32(0.98353934), np.float32(0.9828756), np.float32(0.9823851), np.float32(0.980959), np.float32(0.9811024), np.float32(0.9807313), np.float32(0.98038715), np.float32(0.9803761), np.float32(0.98099923), np.float32(0.98106635), np.float32(0.9805219), np.float32(0.98043066), np.float32(0.980235), np.float32(0.9796458), np.float32(0.9803965), np.float32(0.98051375), np.float32(0.98088706), np.float32(0.9814105), np.float32(0.9804597), np.float32(0.98109734), np.float32(0.9819564), np.float32(0.9806686), np.float32(0.98160744), np.float32(0.98173577), np.float32(0.9836141), np.float32(0.98298866), np.float32(0.98307174), np.float32(0.9833028), np.float32(0.98289376), np.float32(0.982408), np.float32(0.9814724), np.float32(0.9815217), np.float32(0.9810822), np.float32(0.9817655), np.float32(0.98031485), np.float32(0.9797173), np.float32(0.97895354), np.float32(0.97780085), np.float32(0.9782654), np.float32(0.9771986), np.float32(0.97320426), np.float32(0.9721801), np.float32(0.9684637), np.float32(0.9629154), np.float32(0.94731563), np.float32(0.9323577), np.float32(0.90289503), np.float32(0.8766809), np.float32(0.82280725), np.float32(0.8125894), np.float32(0.767117), np.float32(0.69822526), np.float32(0.68299574), np.float32(0.49493268), np.float32(0.34583363), np.float32(0.29255512), np.float32(0.36305588), np.float32(0.32136056), np.float32(0.29142916), np.float32(0.35295457), np.float32(0.3647346), np.float32(0.4235092), np.float32(0.49679452), np.float32(0.5572571), np.float32(0.62857676), np.float32(0.70063126), np.float32(0.7600314), np.float32(0.80151653), np.float32(0.84087825), np.float32(0.8948266), np.float32(0.91253734), np.float32(0.91789407), np.float32(0.930452), np.float32(0.9388378), np.float32(0.93958926), np.float32(0.9432146), np.float32(0.94965625), np.float32(0.9525828), np.float32(0.95673525), np.float32(0.95983326), np.float32(0.9635106), np.float32(0.96576726), np.float32(0.9672007), np.float32(0.9697688), np.float32(0.97017395), np.float32(0.9726043), np.float32(0.97441274), np.float32(0.9746552), np.float32(0.97314924), np.float32(0.97401357), np.float32(0.9722028), np.float32(0.97221935), np.float32(0.97294015), np.float32(0.97087425), np.float32(0.9702462), np.float32(0.96717036), np.float32(0.9622269), np.float32(0.9631322), np.float32(0.96207565), np.float32(0.95448774), np.float32(0.9466943), np.float32(0.94518226), np.float32(0.94300634), np.float32(0.9052651), np.float32(0.87565255), np.float32(0.89454275), np.float32(0.88095737), np.float32(0.87578785), np.float32(0.8822351), np.float32(0.8688686), np.float32(0.8419823), np.float32(0.80297434), np.float32(0.755719), np.float32(0.7088086), np.float32(0.7264177), np.float32(0.73215604), np.float32(0.8833782), np.float32(0.8876754)], 'MGSKRTCLLITYSPEIVDGVPLYVSSNCLPVKASKYEPAGHSFHAVALKLRGLDEKEDTETDDRSVSSDDKSQDFSAGSDNFSSKGKKKSGSGSQQQDHYALLGLGNLRFLATEDQIRKSYRDMALKHHPDKQAALLLHETTEAAKQAKKDEIESHFKAIQEAYEVLMDPTKRRIFDSTDEFDDDIPTDCAPQDFFKVFGPAFMRNGRWSVTQPIPSLGDDATPVVDVDQFYNFWYNFKSWREFPHEDEYDLEQAESREHKRWMERQNAKIQEKAKKVEYTRVRNLVDNAYRKDPRIQRRKEQEKAEKQRRKEAKYMAKKLQEEEAARAAEEERKRKEEEAKIAAAAADIRKKLKEKEKKLLRKEKNRLRALVGQVVGESHFSLSKEDVETVCTSHDFEQLKKLCDIMEDKDTAEKARLLRGALSKEENSSSTSKGEKIHANGVADSTPKSTVPQGTPKSTAPQVITLGNYEKKEKEWGKEEVELLRKAIHKYPKGTNKRWEVISEFIGTGRSADEILKATKTILLQKPDSAKAFDSFLEKRKAAPSIVSPLSTRDETAGGSTVGTGTEPSKAAEQPAASSSQTAKEKIGADPVLEEAPSATDPDAWSEAQVLALVQALKAFPKDANQRWERVAAAVPGKTVVQCKKKVASMRTNFRTKKAELHKKKIGRLPFEDPGARLLVTFWMVETTRLCGQDPAGDPGDGPYPNCCAAISTLSKTSEFGKGFSSDRKRRLCDKVMQFLINPCKPMILALSRPGSKKNITTLVKTFGECRPVSYRHLVIIFFMSISSNVKRYKKTICRIVACISLDSSNHRDRYDNTKMPRGNANILTTILKLVNEYDLYGSVAFPRHYNQADFPKIYCLTAKTKDCRMSYQPCFSFSILF': [np.float32(0.2872292), np.float32(0.2728003), np.float32(0.2575245), np.float32(0.28549734), np.float32(0.30847538), np.float32(0.24635722), np.float32(0.26969323), np.float32(0.20908801), np.float32(0.20117867), np.float32(0.17327577), np.float32(0.15876351), np.float32(0.16677907), np.float32(0.15834561), np.float32(0.13568641), np.float32(0.11869011), np.float32(0.14515287), np.float32(0.13790438), np.float32(0.13259904), np.float32(0.15658145), np.float32(0.16063042), np.float32(0.18337023), np.float32(0.18473038), np.float32(0.23009217), np.float32(0.3029866), np.float32(0.37566844), np.float32(0.41649705), np.float32(0.43605626), np.float32(0.47672454), np.float32(0.51835674), np.float32(0.53078365), np.float32(0.43978575), np.float32(0.40163523), np.float32(0.3918589), np.float32(0.43674803), np.float32(0.4419085), np.float32(0.44153872), np.float32(0.45215723), np.float32(0.5078277), np.float32(0.4722776), np.float32(0.47090614), np.float32(0.54954195), np.float32(0.5271241), np.float32(0.5800911), np.float32(0.5982269), np.float32(0.6022004), np.float32(0.65404004), np.float32(0.7149314), np.float32(0.72848094), np.float32(0.7511983), np.float32(0.7448467), np.float32(0.755323), np.float32(0.7542842), np.float32(0.7443216), np.float32(0.7578071), np.float32(0.8341954), np.float32(0.84738755), np.float32(0.8823891), np.float32(0.9086769), np.float32(0.92230225), np.float32(0.9420817), np.float32(0.94296247), np.float32(0.94972247), np.float32(0.9562017), np.float32(0.96086633), np.float32(0.96357685), np.float32(0.9677055), np.float32(0.9713774), np.float32(0.9718), np.float32(0.9729339), np.float32(0.97468895), np.float32(0.9745019), np.float32(0.9751985), np.float32(0.9754512), np.float32(0.97614175), np.float32(0.9767061), np.float32(0.9779474), np.float32(0.97806966), np.float32(0.97909206), np.float32(0.97901696), np.float32(0.9799263), np.float32(0.979415), np.float32(0.97826993), np.float32(0.97696733), np.float32(0.97522664), np.float32(0.97242445), np.float32(0.96606475), np.float32(0.95631784), np.float32(0.9459999), np.float32(0.93745774), np.float32(0.9121776), np.float32(0.8920464), np.float32(0.860018), np.float32(0.82613486), np.float32(0.7912418), np.float32(0.7735644), np.float32(0.75749207), np.float32(0.68477696), np.float32(0.6318343), np.float32(0.6202252), np.float32(0.54225475), np.float32(0.5292792), np.float32(0.47003862), np.float32(0.3548512), np.float32(0.31558755), np.float32(0.25575188), np.float32(0.23008665), np.float32(0.22304115), np.float32(0.24123879), np.float32(0.21568723), np.float32(0.19895098), np.float32(0.19721456), np.float32(0.21234015), np.float32(0.19446677), np.float32(0.17820962), np.float32(0.17603287), np.float32(0.18329085), np.float32(0.175355), np.float32(0.1745258), np.float32(0.17318323), np.float32(0.18178739), np.float32(0.19472922), np.float32(0.20523162), np.float32(0.19526283), np.float32(0.20559525), np.float32(0.24431185), np.float32(0.2624309), np.float32(0.2603655), np.float32(0.27406096), np.float32(0.2927408), np.float32(0.29610792), np.float32(0.2978312), np.float32(0.29146925), np.float32(0.29265392), np.float32(0.3175358), np.float32(0.34700662), np.float32(0.36511716), np.float32(0.36571416), np.float32(0.3736788), np.float32(0.37806302), np.float32(0.3770456), np.float32(0.3726549), np.float32(0.37773645), np.float32(0.37986833), np.float32(0.38578147), np.float32(0.35889652), np.float32(0.33374685), np.float32(0.36300227), np.float32(0.35492072), np.float32(0.30375227), np.float32(0.27726385), np.float32(0.278924), np.float32(0.22646472), np.float32(0.20722686), np.float32(0.22858956), np.float32(0.21687943), np.float32(0.20568608), np.float32(0.18910928), np.float32(0.19218384), np.float32(0.19359535), np.float32(0.18236813), np.float32(0.1806499), np.float32(0.17400843), np.float32(0.16554047), np.float32(0.1536434), np.float32(0.14977168), np.float32(0.17237304), np.float32(0.1686502), np.float32(0.17629611), np.float32(0.20833822), np.float32(0.27878436), np.float32(0.27030167), np.float32(0.29466432), np.float32(0.38155213), np.float32(0.42102274), np.float32(0.37010157), np.float32(0.44954154), np.float32(0.4806225), np.float32(0.462176), np.float32(0.42867574), np.float32(0.43335107), np.float32(0.4408369), np.float32(0.44238338), np.float32(0.42916426), np.float32(0.40100992), np.float32(0.38651955), np.float32(0.34614122), np.float32(0.26566926), np.float32(0.26772767), np.float32(0.27529827), np.float32(0.29006022), np.float32(0.29346052), np.float32(0.2756403), np.float32(0.2797156), np.float32(0.30496094), np.float32(0.26696151), np.float32(0.21897489), np.float32(0.21401888), np.float32(0.17341106), np.float32(0.17542562), np.float32(0.18602414), np.float32(0.1875342), np.float32(0.26273745), np.float32(0.22955774), np.float32(0.17983572), np.float32(0.17757057), np.float32(0.19408834), np.float32(0.1962431), np.float32(0.19363035), np.float32(0.23308438), np.float32(0.31546098), np.float32(0.26856545), np.float32(0.28072554), np.float32(0.31452337), np.float32(0.4353742), np.float32(0.5485183), np.float32(0.55918217), np.float32(0.5534401), np.float32(0.5284095), np.float32(0.48184538), np.float32(0.41442817), np.float32(0.39140216), np.float32(0.3728701), np.float32(0.3281925), np.float32(0.23999125), np.float32(0.23653871), np.float32(0.22186173), np.float32(0.1964492), np.float32(0.20830911), np.float32(0.20540452), np.float32(0.2065786), np.float32(0.20046061), np.float32(0.19123363), np.float32(0.18637992), np.float32(0.1965275), np.float32(0.22759043), np.float32(0.25867376), np.float32(0.247809), np.float32(0.22814903), np.float32(0.24176201), np.float32(0.24246572), np.float32(0.25414082), np.float32(0.25782573), np.float32(0.29256243), np.float32(0.3365282), np.float32(0.36254406), np.float32(0.35715204), np.float32(0.45229107), np.float32(0.44581142), np.float32(0.44625506), np.float32(0.47518542), np.float32(0.49062282), np.float32(0.47310352), np.float32(0.42357957), np.float32(0.43484342), np.float32(0.41981924), np.float32(0.40026277), np.float32(0.39097258), np.float32(0.4017255), np.float32(0.3899367), np.float32(0.3787197), np.float32(0.39112237), np.float32(0.38576022), np.float32(0.38910452), np.float32(0.38793066), np.float32(0.4021857), np.float32(0.40114507), np.float32(0.40097347), np.float32(0.4084096), np.float32(0.4054676), np.float32(0.40158755), np.float32(0.40846238), np.float32(0.41859084), np.float32(0.42189884), np.float32(0.4298054), np.float32(0.44139537), np.float32(0.4565844), np.float32(0.46103492), np.float32(0.4817249), np.float32(0.4801453), np.float32(0.48711503), np.float32(0.5036531), np.float32(0.50570405), np.float32(0.5000508), np.float32(0.5077731), np.float32(0.52165544), np.float32(0.5291893), np.float32(0.54182273), np.float32(0.55665416), np.float32(0.55672216), np.float32(0.5508694), np.float32(0.5538493), np.float32(0.56057876), np.float32(0.5544237), np.float32(0.55885583), np.float32(0.5469511), np.float32(0.5578669), np.float32(0.564351), np.float32(0.56675), np.float32(0.5874398), np.float32(0.6182589), np.float32(0.62321466), np.float32(0.6264061), np.float32(0.64177275), np.float32(0.65465975), np.float32(0.65559393), np.float32(0.6478538), np.float32(0.65385115), np.float32(0.654897), np.float32(0.6526678), np.float32(0.65609556), np.float32(0.6470894), np.float32(0.6408745), np.float32(0.6483282), np.float32(0.644779), np.float32(0.6501377), np.float32(0.648919), np.float32(0.643285), np.float32(0.62599975), np.float32(0.6323363), np.float32(0.6324638), np.float32(0.62064373), np.float32(0.61689883), np.float32(0.6208819), np.float32(0.6277747), np.float32(0.62343913), np.float32(0.62910527), np.float32(0.6311837), np.float32(0.6295092), np.float32(0.62621903), np.float32(0.6239596), np.float32(0.62809473), np.float32(0.62483203), np.float32(0.6241642), np.float32(0.6338256), np.float32(0.62640595), np.float32(0.6177858), np.float32(0.614865), np.float32(0.6199028), np.float32(0.61557984), np.float32(0.6143105), np.float32(0.61922574), np.float32(0.62467986), np.float32(0.6237386), np.float32(0.6245734), np.float32(0.6246334), np.float32(0.6281564), np.float32(0.62006485), np.float32(0.6111295), np.float32(0.6132261), np.float32(0.6111315), np.float32(0.600952), np.float32(0.6035351), np.float32(0.610275), np.float32(0.60436463), np.float32(0.6046758), np.float32(0.6121932), np.float32(0.6164271), np.float32(0.6157581), np.float32(0.61663795), np.float32(0.6202934), np.float32(0.61714697), np.float32(0.6161391), np.float32(0.6153848), np.float32(0.6150645), np.float32(0.6124835), np.float32(0.6142044), np.float32(0.6286568), np.float32(0.6210737), np.float32(0.61240065), np.float32(0.60490036), np.float32(0.62927073), np.float32(0.61206955), np.float32(0.5871352), np.float32(0.59187895), np.float32(0.5969737), np.float32(0.5773251), np.float32(0.5661434), np.float32(0.54010415), np.float32(0.5182194), np.float32(0.5160615), np.float32(0.4830222), np.float32(0.46367547), np.float32(0.48717993), np.float32(0.4975595), np.float32(0.5101287), np.float32(0.52309906), np.float32(0.524883), np.float32(0.53240365), np.float32(0.54463136), np.float32(0.54018843), np.float32(0.5493297), np.float32(0.52462804), np.float32(0.53296936), np.float32(0.45448205), np.float32(0.44436675), np.float32(0.44889006), np.float32(0.41842234), np.float32(0.40332794), np.float32(0.4041295), np.float32(0.36795813), np.float32(0.3472876), np.float32(0.34874392), np.float32(0.36426115), np.float32(0.36436045), np.float32(0.33893657), np.float32(0.33824447), np.float32(0.35831007), np.float32(0.3678827), np.float32(0.36409223), np.float32(0.3692028), np.float32(0.3779204), np.float32(0.35250255), np.float32(0.33637097), np.float32(0.3461952), np.float32(0.37759244), np.float32(0.4099583), np.float32(0.45985788), np.float32(0.5191384), np.float32(0.54639), np.float32(0.58504355), np.float32(0.6496092), np.float32(0.6628492), np.float32(0.6401252), np.float32(0.6566601), np.float32(0.6979255), np.float32(0.77617204), np.float32(0.8090418), np.float32(0.8303142), np.float32(0.868057), np.float32(0.8995291), np.float32(0.9170341), np.float32(0.92106646), np.float32(0.93340635), np.float32(0.94151247), np.float32(0.94517875), np.float32(0.9495164), np.float32(0.95766956), np.float32(0.96505785), np.float32(0.9697425), np.float32(0.97171617), np.float32(0.9738129), np.float32(0.9759378), np.float32(0.9774889), np.float32(0.98022217), np.float32(0.98109037), np.float32(0.98127085), np.float32(0.9816226), np.float32(0.9818095), np.float32(0.9805611), np.float32(0.9793307), np.float32(0.97749114), np.float32(0.9748019), np.float32(0.9723546), np.float32(0.97078), np.float32(0.9667486), np.float32(0.9627166), np.float32(0.9532221), np.float32(0.9398058), np.float32(0.9317269), np.float32(0.91856736), np.float32(0.9131535), np.float32(0.9006054), np.float32(0.87304485), np.float32(0.87143993), np.float32(0.85852945), np.float32(0.8457922), np.float32(0.8265781), np.float32(0.7630725), np.float32(0.74079335), np.float32(0.7123384), np.float32(0.62199664), np.float32(0.49718177), np.float32(0.46439534), np.float32(0.41962868), np.float32(0.39012986), np.float32(0.37844822), np.float32(0.3614955), np.float32(0.294151), np.float32(0.23858544), np.float32(0.23421997), np.float32(0.22622909), np.float32(0.21648593), np.float32(0.20248616), np.float32(0.23991355), np.float32(0.24740568), np.float32(0.23032126), np.float32(0.2309754), np.float32(0.2520443), np.float32(0.2584849), np.float32(0.23004124), np.float32(0.23902437), np.float32(0.23309122), np.float32(0.21335693), np.float32(0.19160922), np.float32(0.19923222), np.float32(0.20510761), np.float32(0.19983242), np.float32(0.20721458), np.float32(0.22474079), np.float32(0.26113537), np.float32(0.24419506), np.float32(0.2679545), np.float32(0.28955185), np.float32(0.25363952), np.float32(0.22866593), np.float32(0.22410883), np.float32(0.22620188), np.float32(0.25376093), np.float32(0.24569091), np.float32(0.24945539), np.float32(0.2198825), np.float32(0.21736154), np.float32(0.20352173), np.float32(0.20051335), np.float32(0.19593395), np.float32(0.19379827), np.float32(0.19690612), np.float32(0.21172233), np.float32(0.23036048), np.float32(0.25512484), np.float32(0.26273838), np.float32(0.28789645), np.float32(0.2869024), np.float32(0.28873602), np.float32(0.30819938), np.float32(0.32247338), np.float32(0.31481302), np.float32(0.30814427), np.float32(0.32944345), np.float32(0.3634002), np.float32(0.41082412), np.float32(0.43861178), np.float32(0.48179123), np.float32(0.49772882), np.float32(0.53339696), np.float32(0.52119935), np.float32(0.5707764), np.float32(0.58338904), np.float32(0.5836945), np.float32(0.5818981), np.float32(0.6651216), np.float32(0.69062096), np.float32(0.7200014), np.float32(0.7660174), np.float32(0.8050915), np.float32(0.8248013), np.float32(0.86041075), np.float32(0.887909), np.float32(0.9099028), np.float32(0.91869473), np.float32(0.9317803), np.float32(0.9449686), np.float32(0.95418394), np.float32(0.9583664), np.float32(0.96719944), np.float32(0.9683183), np.float32(0.97045195), np.float32(0.9756428), np.float32(0.9780292), np.float32(0.97831), np.float32(0.9783226), np.float32(0.9799558), np.float32(0.9805032), np.float32(0.9814447), np.float32(0.9826649), np.float32(0.98384756), np.float32(0.9838065), np.float32(0.9831281), np.float32(0.9843239), np.float32(0.9839902), np.float32(0.9837626), np.float32(0.98346496), np.float32(0.98288155), np.float32(0.9824294), np.float32(0.9826292), np.float32(0.98273534), np.float32(0.9825316), np.float32(0.9828211), np.float32(0.9827755), np.float32(0.9822764), np.float32(0.981532), np.float32(0.98159975), np.float32(0.98204917), np.float32(0.9819693), np.float32(0.9824301), np.float32(0.9825875), np.float32(0.9808755), np.float32(0.97863746), np.float32(0.97728753), np.float32(0.97529477), np.float32(0.9745243), np.float32(0.9708439), np.float32(0.9670399), np.float32(0.9629855), np.float32(0.956015), np.float32(0.94751316), np.float32(0.9311142), np.float32(0.9128053), np.float32(0.8785552), np.float32(0.8300367), np.float32(0.7753166), np.float32(0.7150709), np.float32(0.6308703), np.float32(0.5460903), np.float32(0.49628335), np.float32(0.45918044), np.float32(0.39659306), np.float32(0.32923564), np.float32(0.31525004), np.float32(0.28856233), np.float32(0.28008062), np.float32(0.22488779), np.float32(0.2592108), np.float32(0.2592867), np.float32(0.20119727), np.float32(0.18504016), np.float32(0.17996201), np.float32(0.16680029), np.float32(0.15215296), np.float32(0.15824395), np.float32(0.18372774), np.float32(0.16330707), np.float32(0.16537187), np.float32(0.17186128), np.float32(0.19152792), np.float32(0.17940725), np.float32(0.19049694), np.float32(0.21716878), np.float32(0.22840767), np.float32(0.23068222), np.float32(0.25038815), np.float32(0.3037076), np.float32(0.2803171), np.float32(0.2548658), np.float32(0.32538822), np.float32(0.36915296), np.float32(0.31657317), np.float32(0.30607283), np.float32(0.3363268), np.float32(0.36526826), np.float32(0.35455343), np.float32(0.36572003), np.float32(0.40450352), np.float32(0.3740638), np.float32(0.33038408), np.float32(0.41274744), np.float32(0.42335466), np.float32(0.42345363), np.float32(0.44015676), np.float32(0.4515767), np.float32(0.4430645), np.float32(0.4048614), np.float32(0.3762055), np.float32(0.41209778), np.float32(0.40888086), np.float32(0.42560095), np.float32(0.41607806), np.float32(0.43335304), np.float32(0.45375586), np.float32(0.4269407), np.float32(0.39036885), np.float32(0.39441517), np.float32(0.41010207), np.float32(0.39486092), np.float32(0.40767732), np.float32(0.4248562), np.float32(0.37821257), np.float32(0.37714687), np.float32(0.3274137), np.float32(0.25068656), np.float32(0.2061071), np.float32(0.17883575), np.float32(0.14641531), np.float32(0.13494705), np.float32(0.11018165), np.float32(0.10271481), np.float32(0.096191406), np.float32(0.07755485), np.float32(0.071335725), np.float32(0.06674472), np.float32(0.0677038), np.float32(0.060350753), np.float32(0.055630952), np.float32(0.06272431), np.float32(0.062399402), np.float32(0.06565907), np.float32(0.06851349), np.float32(0.0675471), np.float32(0.07072075), np.float32(0.07896499), np.float32(0.08657833), np.float32(0.10318401), np.float32(0.11973181), np.float32(0.13142635), np.float32(0.15197864), np.float32(0.16127837), np.float32(0.18018652), np.float32(0.20173167), np.float32(0.17448513), np.float32(0.17976245), np.float32(0.2068575), np.float32(0.19248731), np.float32(0.20318401), np.float32(0.19417867), np.float32(0.21303475), np.float32(0.22937949), np.float32(0.24551103), np.float32(0.24384417), np.float32(0.24693517), np.float32(0.26324984), np.float32(0.27927598), np.float32(0.3180287), np.float32(0.3228719), np.float32(0.30134147), np.float32(0.2425641), np.float32(0.22111645), np.float32(0.2362821), np.float32(0.22314942), np.float32(0.22343215), np.float32(0.1944023), np.float32(0.16307916), np.float32(0.17847179), np.float32(0.17797364), np.float32(0.1597647), np.float32(0.15776747), np.float32(0.17646335), np.float32(0.15865178), np.float32(0.14714336), np.float32(0.1577337), np.float32(0.15701722), np.float32(0.12052193), np.float32(0.11998534), np.float32(0.1271412), np.float32(0.11928666), np.float32(0.103239), np.float32(0.10085594), np.float32(0.08093153), np.float32(0.078053854), np.float32(0.069846615), np.float32(0.06440857), np.float32(0.058879867), np.float32(0.051166233), np.float32(0.048017554), np.float32(0.049769875), np.float32(0.052792866), np.float32(0.05260573), np.float32(0.06240419), np.float32(0.074010305), np.float32(0.080842026), np.float32(0.08117754), np.float32(0.07951442), np.float32(0.09073645), np.float32(0.09431009), np.float32(0.097844124), np.float32(0.10051358), np.float32(0.12128864), np.float32(0.11741667), np.float32(0.10861408), np.float32(0.1208513), np.float32(0.13081573), np.float32(0.1157586), np.float32(0.1316663), np.float32(0.14300908), np.float32(0.1490067), np.float32(0.14995988), np.float32(0.15268877), np.float32(0.16282694), np.float32(0.14568406), np.float32(0.12270999), np.float32(0.09842685), np.float32(0.08729334), np.float32(0.075656585), np.float32(0.057527088), np.float32(0.048988603), np.float32(0.047138978), np.float32(0.043384325), np.float32(0.04830385), np.float32(0.058447912), np.float32(0.06783959), np.float32(0.05730577), np.float32(0.05581338), np.float32(0.06633762), np.float32(0.06437993), np.float32(0.05930871), np.float32(0.063236594), np.float32(0.06284086), np.float32(0.062306352), np.float32(0.056638006), np.float32(0.053794403), np.float32(0.055684246), np.float32(0.0507312), np.float32(0.045437012), np.float32(0.050902084), np.float32(0.05613773), np.float32(0.057951413), np.float32(0.06197235), np.float32(0.06270896), np.float32(0.07126475), np.float32(0.07613437), np.float32(0.083642565), np.float32(0.09127678), np.float32(0.10340129), np.float32(0.11779791), np.float32(0.1392384), np.float32(0.16670096), np.float32(0.15749566), np.float32(0.17525242), np.float32(0.20296091), np.float32(0.20046839), np.float32(0.21902023), np.float32(0.22116551), np.float32(0.22792147), np.float32(0.24419118), np.float32(0.22152744), np.float32(0.2485098), np.float32(0.27634367), np.float32(0.2818351), np.float32(0.30136335), np.float32(0.3132436), np.float32(0.30566847), np.float32(0.31286287), np.float32(0.27913848), np.float32(0.2657955), np.float32(0.23316766), np.float32(0.20495708), np.float32(0.17619587), np.float32(0.16846074), np.float32(0.15588447), np.float32(0.14616197), np.float32(0.1469316), np.float32(0.1406171), np.float32(0.17220902), np.float32(0.14831673), np.float32(0.12830013), np.float32(0.13360652), np.float32(0.10788132), np.float32(0.094551094), np.float32(0.08823114), np.float32(0.08390076), np.float32(0.08281476), np.float32(0.07984645), np.float32(0.092353456), np.float32(0.11098164), np.float32(0.11696782), np.float32(0.13787326), np.float32(0.16790846), np.float32(0.18701427), np.float32(0.19483836), np.float32(0.16894142), np.float32(0.18980207), np.float32(0.17683583), np.float32(0.17283338), np.float32(0.16112505), np.float32(0.1484769), np.float32(0.16402666), np.float32(0.13924286), np.float32(0.16958034), np.float32(0.16507255), np.float32(0.15327662), np.float32(0.15999809), np.float32(0.17024763), np.float32(0.15862072), np.float32(0.14024165), np.float32(0.12635139), np.float32(0.11866622), np.float32(0.10653141), np.float32(0.09523284), np.float32(0.084724925), np.float32(0.069603585), np.float32(0.06933357), np.float32(0.06271012), np.float32(0.05538699), np.float32(0.056311682), np.float32(0.052460775), np.float32(0.064433776), np.float32(0.05023249), np.float32(0.054876223), np.float32(0.061620105), np.float32(0.055261526), np.float32(0.058572277), np.float32(0.056700166), np.float32(0.04604256), np.float32(0.048909202), np.float32(0.065364055)], 'MQTGTTPAQQGGCFCPTGTVPAGAAGEARWGQAPRMGGVLRHVLFCGKTPSTSPPHRLPPSPPFPPPPPLRPEGGRDGAFLPEAARGAMAALVRAVSCRTGVTQWIAVCSGLLQTAVVQGQCRRMLHSIFQRHKTGQFQLSEACGGFIQANGTIKQLNRTFYNTNKHLSAKDSLQTEEKVGPFTRIIEAMGFTGPLKYSRWKIKVAALRMYTCCVEKTDYEEFFNRCQMPDTLNSWFLVAQLHVWMCLVRMKQEGRAGKYMCRYIVHCMWEDVQQRGKVMGINSVVLKEDLRSMVENFYAALFGYDEGILSDDHVLAAALWRNLFNRNCEDPRHLELLVEYVRKQVQHLDALSGEDLLLTGEVSWRPLVEDNARSILKPLSPVYNDEGL': [np.float32(0.95275885), np.float32(0.9549905), np.float32(0.9590126), np.float32(0.951528), np.float32(0.9428734), np.float32(0.93545514), np.float32(0.9354123), np.float32(0.9415291), np.float32(0.9449312), np.float32(0.9484716), np.float32(0.9551855), np.float32(0.9599384), np.float32(0.95937455), np.float32(0.9569116), np.float32(0.949527), np.float32(0.9581175), np.float32(0.9629457), np.float32(0.9615676), np.float32(0.96578026), np.float32(0.96533394), np.float32(0.9645657), np.float32(0.9640324), np.float32(0.96078026), np.float32(0.96088195), np.float32(0.9617601), np.float32(0.9579153), np.float32(0.9559518), np.float32(0.9611107), np.float32(0.9578722), np.float32(0.94931954), np.float32(0.94387525), np.float32(0.9340355), np.float32(0.93334144), np.float32(0.93504286), np.float32(0.9309685), np.float32(0.92988616), np.float32(0.92869115), np.float32(0.9309626), np.float32(0.9294195), np.float32(0.92724067), np.float32(0.9205431), np.float32(0.9236522), np.float32(0.92153555), np.float32(0.9290934), np.float32(0.9186541), np.float32(0.9239153), np.float32(0.9184517), np.float32(0.9084277), np.float32(0.90188575), np.float32(0.9097629), np.float32(0.90838945), np.float32(0.9160151), np.float32(0.9303075), np.float32(0.9383095), np.float32(0.94590884), np.float32(0.95202994), np.float32(0.95614094), np.float32(0.9604424), np.float32(0.96595556), np.float32(0.9678871), np.float32(0.96446913), np.float32(0.964269), np.float32(0.9668888), np.float32(0.96408236), np.float32(0.96462506), np.float32(0.96573114), np.float32(0.9625792), np.float32(0.9592606), np.float32(0.9540813), np.float32(0.9493633), np.float32(0.9413204), np.float32(0.94176733), np.float32(0.9303013), np.float32(0.9207386), np.float32(0.9210695), np.float32(0.8918811), np.float32(0.8404448), np.float32(0.8183642), np.float32(0.794011), np.float32(0.7670967), np.float32(0.7383044), np.float32(0.75066406), np.float32(0.78873473), np.float32(0.74031943), np.float32(0.7189059), np.float32(0.5533178), np.float32(0.4917474), np.float32(0.54909265), np.float32(0.4666046), np.float32(0.45488313), np.float32(0.38087094), np.float32(0.26758194), np.float32(0.22297712), np.float32(0.20272528), np.float32(0.1940397), np.float32(0.14978017), np.float32(0.10904477), np.float32(0.0792893), np.float32(0.06911511), np.float32(0.06302102), np.float32(0.06622059), np.float32(0.057546724), np.float32(0.058471758), np.float32(0.057822015), np.float32(0.054374363), np.float32(0.0568533), np.float32(0.056124628), np.float32(0.058412734), np.float32(0.060328733), np.float32(0.060035475), np.float32(0.052989274), np.float32(0.05179047), np.float32(0.052624192), np.float32(0.046967212), np.float32(0.046609946), np.float32(0.0465166), np.float32(0.048990317), np.float32(0.053271465), np.float32(0.052481633), np.float32(0.063964345), np.float32(0.072844006), np.float32(0.0834813), np.float32(0.10484896), np.float32(0.11188357), np.float32(0.11500207), np.float32(0.13105464), np.float32(0.13477747), np.float32(0.14341998), np.float32(0.13907395), np.float32(0.13771129), np.float32(0.15273683), np.float32(0.14511235), np.float32(0.11625375), np.float32(0.10630174), np.float32(0.10851478), np.float32(0.087436564), np.float32(0.07174827), np.float32(0.07652355), np.float32(0.08390692), np.float32(0.083546534), np.float32(0.082052074), np.float32(0.0866931), np.float32(0.09301246), np.float32(0.10506603), np.float32(0.10176632), np.float32(0.08989266), np.float32(0.082516566), np.float32(0.08383677), np.float32(0.074704506), np.float32(0.06731746), np.float32(0.070619375), np.float32(0.068406984), np.float32(0.07657754), np.float32(0.0823527), np.float32(0.08675324), np.float32(0.100052945), np.float32(0.117335565), np.float32(0.12755176), np.float32(0.14861397), np.float32(0.18032344), np.float32(0.21609212), np.float32(0.20842364), np.float32(0.21378219), np.float32(0.22376469), np.float32(0.21043478), np.float32(0.22660868), np.float32(0.26139316), np.float32(0.27101573), np.float32(0.26706725), np.float32(0.29364088), np.float32(0.29225916), np.float32(0.26411566), np.float32(0.25831246), np.float32(0.25558), np.float32(0.23628779), np.float32(0.21856707), np.float32(0.24659863), np.float32(0.2565286), np.float32(0.21746725), np.float32(0.20336804), np.float32(0.1963145), np.float32(0.19375344), np.float32(0.16670336), np.float32(0.14601332), np.float32(0.1366728), np.float32(0.13786352), np.float32(0.1333072), np.float32(0.11657383), np.float32(0.118737355), np.float32(0.10487335), np.float32(0.08222922), np.float32(0.06680501), np.float32(0.06158672), np.float32(0.05725378), np.float32(0.04932615), np.float32(0.048761386), np.float32(0.05039718), np.float32(0.049433995), np.float32(0.052831568), np.float32(0.053340595), np.float32(0.051983997), np.float32(0.04740568), np.float32(0.047819912), np.float32(0.042569976), np.float32(0.045587342), np.float32(0.044968016), np.float32(0.045363482), np.float32(0.050738506), np.float32(0.04863195), np.float32(0.04972495), np.float32(0.053676344), np.float32(0.052456), np.float32(0.051030755), np.float32(0.056286238), np.float32(0.05487704), np.float32(0.055937104), np.float32(0.058890183), np.float32(0.063322335), np.float32(0.06607573), np.float32(0.07949385), np.float32(0.08257081), np.float32(0.082298964), np.float32(0.0922657), np.float32(0.08442246), np.float32(0.0855382), np.float32(0.087655164), np.float32(0.08942336), np.float32(0.08820794), np.float32(0.07876177), np.float32(0.064543955), np.float32(0.05292086), np.float32(0.050835017), np.float32(0.04534159), np.float32(0.034503777), np.float32(0.02851248), np.float32(0.024628501), np.float32(0.025356872), np.float32(0.021303337), np.float32(0.020564185), np.float32(0.019393392), np.float32(0.021837594), np.float32(0.025658248), np.float32(0.027515491), np.float32(0.02985594), np.float32(0.03540206), np.float32(0.03718956), np.float32(0.03760234), np.float32(0.044356838), np.float32(0.044608142), np.float32(0.038644373), np.float32(0.03451035), np.float32(0.03764171), np.float32(0.04045931), np.float32(0.04130266), np.float32(0.042607345), np.float32(0.043891367), np.float32(0.04331212), np.float32(0.042003278), np.float32(0.04357397), np.float32(0.05272908), np.float32(0.0560893), np.float32(0.05739125), np.float32(0.06698963), np.float32(0.08216621), np.float32(0.07700912), np.float32(0.06783532), np.float32(0.06534065), np.float32(0.06048846), np.float32(0.050435364), np.float32(0.048126668), np.float32(0.041278023), np.float32(0.038978152), np.float32(0.03714358), np.float32(0.0432005), np.float32(0.04498719), np.float32(0.04361409), np.float32(0.044377692), np.float32(0.055900436), np.float32(0.06169784), np.float32(0.060664378), np.float32(0.06635801), np.float32(0.07286982), np.float32(0.06842315), np.float32(0.06162671), np.float32(0.06285403), np.float32(0.071142726), np.float32(0.059572212), np.float32(0.0526772), np.float32(0.048587177), np.float32(0.045067318), np.float32(0.03574488), np.float32(0.03512018), np.float32(0.03456621), np.float32(0.032318346), np.float32(0.03601015), np.float32(0.040697485), np.float32(0.04389568), np.float32(0.042704698), np.float32(0.04412513), np.float32(0.048492722), np.float32(0.048126798), np.float32(0.049767166), np.float32(0.04622762), np.float32(0.051724944), np.float32(0.046987668), np.float32(0.04014403), np.float32(0.04440863), np.float32(0.04847007), np.float32(0.04319623), np.float32(0.038839567), np.float32(0.045836482), np.float32(0.05156936), np.float32(0.046069663), np.float32(0.045734663), np.float32(0.054836348), np.float32(0.058007915), np.float32(0.059082415), np.float32(0.06243376), np.float32(0.067273945), np.float32(0.06192007), np.float32(0.05991641), np.float32(0.067916915), np.float32(0.06843442), np.float32(0.06152718), np.float32(0.06076026), np.float32(0.06023492), np.float32(0.05397405), np.float32(0.052128434), np.float32(0.059488207), np.float32(0.0586615), np.float32(0.05664788), np.float32(0.06177845), np.float32(0.07274961), np.float32(0.07858967), np.float32(0.07395139), np.float32(0.08042974), np.float32(0.093962505), np.float32(0.09398945), np.float32(0.09861508), np.float32(0.09621337), np.float32(0.090109296), np.float32(0.08909258), np.float32(0.07966557), np.float32(0.08456782), np.float32(0.08688842), np.float32(0.07166472), np.float32(0.07410459), np.float32(0.082578324), np.float32(0.0787646), np.float32(0.07948534), np.float32(0.09533501), np.float32(0.09534897), np.float32(0.10717456), np.float32(0.10470742), np.float32(0.11010916), np.float32(0.11842387), np.float32(0.104923986), np.float32(0.11368467), np.float32(0.12687041), np.float32(0.12551804), np.float32(0.13324519), np.float32(0.1316873), np.float32(0.1268949), np.float32(0.120503694), np.float32(0.11455693), np.float32(0.11858615), np.float32(0.13383919), np.float32(0.12960033), np.float32(0.14038827), np.float32(0.15286152), np.float32(0.16523835), np.float32(0.16220455), np.float32(0.15906115), np.float32(0.17244455), np.float32(0.18346551), np.float32(0.20977762), np.float32(0.2173578), np.float32(0.2479732), np.float32(0.25295615), np.float32(0.25233933), np.float32(0.2760028), np.float32(0.29595032), np.float32(0.3170718), np.float32(0.34242174), np.float32(0.350854), np.float32(0.40575916), np.float32(0.40720677), np.float32(0.43102688), np.float32(0.47367468)], 'MHINTSKAGAKKMVPGTFQCCPVTGQGAVTTNPNTNSTPPRGRTSYVEGGRPLEQLPRVVVESPSLEPFQTHPDLFLCHPLRVALPWAEGLNYTISRGAVQPYRFRSRSCPDFGRSQAVPELPPRSLTAPGGGVTCPAAALLPAAILGWVGGGAIKNREREEVGSARSAGAASGAGASAGRRWHRGWPVRSGAMSDQQFTLDSAAVAAGGGGSAAEQPEGQAGAGSTDGGGGGGGAESEGAKIDASKNEEDEGKMFIGGLSWDTTKKDLKDYFSKFGEVVDCTLKLDPITGRSRGFGFVLFKESESVDKVMDQKEHKLNGKVIDPKRAKAMKTKEPVKKIFVGGLSPDTPEEKIREYFGGFGEVESIELPMDNKTNKRRGFCFITFKEEEPVKKIMEKKYHNVGLSKCEIKVAMSKEQYQQQQQWGSRGGFVGRARGRSGGPSQSWNQGYSNYWNQGYGNYGYNSQGYGGYGGYDYTGYNNYYGYGDYSNQQSGYGKVSRRGGHQNSYKPY': [np.float32(0.9453149), np.float32(0.9382507), np.float32(0.9460685), np.float32(0.95029765), np.float32(0.9490979), np.float32(0.9353785), np.float32(0.93514186), np.float32(0.9209167), np.float32(0.8817885), np.float32(0.8813269), np.float32(0.8821191), np.float32(0.8632194), np.float32(0.853074), np.float32(0.8617389), np.float32(0.8725268), np.float32(0.8463181), np.float32(0.8648541), np.float32(0.897315), np.float32(0.92211306), np.float32(0.9410359), np.float32(0.9387211), np.float32(0.9453988), np.float32(0.9565765), np.float32(0.9591951), np.float32(0.9450266), np.float32(0.92670214), np.float32(0.92101103), np.float32(0.92502046), np.float32(0.9460457), np.float32(0.9484758), np.float32(0.9466729), np.float32(0.9508927), np.float32(0.9572422), np.float32(0.96105313), np.float32(0.96072966), np.float32(0.9600846), np.float32(0.96000665), np.float32(0.9590955), np.float32(0.9548971), np.float32(0.95202374), np.float32(0.9447613), np.float32(0.93951064), np.float32(0.9324635), np.float32(0.9335492), np.float32(0.9212733), np.float32(0.91319346), np.float32(0.91137856), np.float32(0.8865202), np.float32(0.8770469), np.float32(0.8665804), np.float32(0.8600331), np.float32(0.8354365), np.float32(0.83648896), np.float32(0.8005351), np.float32(0.78630966), np.float32(0.7472523), np.float32(0.7210033), np.float32(0.72616255), np.float32(0.7507667), np.float32(0.7288698), np.float32(0.71070284), np.float32(0.6923217), np.float32(0.6714604), np.float32(0.67645895), np.float32(0.63822234), np.float32(0.6098215), np.float32(0.57455736), np.float32(0.5550036), np.float32(0.5229694), np.float32(0.5032844), np.float32(0.46641195), np.float32(0.48339576), np.float32(0.48925227), np.float32(0.43861222), np.float32(0.40634677), np.float32(0.44887954), np.float32(0.40799305), np.float32(0.42742556), np.float32(0.50255644), np.float32(0.40687025), np.float32(0.37568924), np.float32(0.36128342), np.float32(0.35840094), np.float32(0.284876), np.float32(0.27959272), np.float32(0.36580098), np.float32(0.3485137), np.float32(0.36802253), np.float32(0.3371786), np.float32(0.35347527), np.float32(0.37846977), np.float32(0.4318611), np.float32(0.485025), np.float32(0.53462166), np.float32(0.4646195), np.float32(0.41677463), np.float32(0.3633906), np.float32(0.43528208), np.float32(0.38181823), np.float32(0.41692492), np.float32(0.49480376), np.float32(0.48435628), np.float32(0.5036351), np.float32(0.5387208), np.float32(0.5707796), np.float32(0.72757566), np.float32(0.7020045), np.float32(0.7249271), np.float32(0.7593639), np.float32(0.8099459), np.float32(0.8099807), np.float32(0.845949), np.float32(0.8650595), np.float32(0.86725944), np.float32(0.8805667), np.float32(0.9044152), np.float32(0.9050056), np.float32(0.9167874), np.float32(0.9321271), np.float32(0.928494), np.float32(0.9301737), np.float32(0.9358543), np.float32(0.94324714), np.float32(0.9447365), np.float32(0.94911635), np.float32(0.9532058), np.float32(0.9696257), np.float32(0.96928555), np.float32(0.97162455), np.float32(0.97093666), np.float32(0.97263664), np.float32(0.96567875), np.float32(0.96705294), np.float32(0.9645609), np.float32(0.9643896), np.float32(0.95892566), np.float32(0.96217495), np.float32(0.96142215), np.float32(0.96585685), np.float32(0.9650728), np.float32(0.96913695), np.float32(0.9691198), np.float32(0.97099215), np.float32(0.97268146), np.float32(0.9752288), np.float32(0.97596985), np.float32(0.97716534), np.float32(0.9759058), np.float32(0.9776986), np.float32(0.97364116), np.float32(0.9687188), np.float32(0.9653477), np.float32(0.9631111), np.float32(0.9518248), np.float32(0.94710225), np.float32(0.9474067), np.float32(0.94540894), np.float32(0.9496303), np.float32(0.94856274), np.float32(0.95219886), np.float32(0.9577825), np.float32(0.9552424), np.float32(0.95867497), np.float32(0.96046686), np.float32(0.9641615), np.float32(0.9698925), np.float32(0.9698751), np.float32(0.9725687), np.float32(0.97933257), np.float32(0.98146355), np.float32(0.9834368), np.float32(0.9848275), np.float32(0.98485607), np.float32(0.9841627), np.float32(0.98329645), np.float32(0.9820809), np.float32(0.98220956), np.float32(0.98273784), np.float32(0.98402274), np.float32(0.9839655), np.float32(0.9832851), np.float32(0.98319745), np.float32(0.98507786), np.float32(0.9850912), np.float32(0.9867286), np.float32(0.9872213), np.float32(0.9874703), np.float32(0.9882301), np.float32(0.98779523), np.float32(0.98797965), np.float32(0.98796344), np.float32(0.98629355), np.float32(0.9839212), np.float32(0.9815368), np.float32(0.9816172), np.float32(0.98134077), np.float32(0.9826226), np.float32(0.98147625), np.float32(0.98190606), np.float32(0.9812127), np.float32(0.9808897), np.float32(0.9810096), np.float32(0.980772), np.float32(0.98113054), np.float32(0.9814989), np.float32(0.9815917), np.float32(0.9817669), np.float32(0.9821077), np.float32(0.9837045), np.float32(0.98424697), np.float32(0.9853859), np.float32(0.984831), np.float32(0.9856301), np.float32(0.9857444), np.float32(0.9863647), np.float32(0.98658305), np.float32(0.9872846), np.float32(0.98739886), np.float32(0.9872792), np.float32(0.9873459), np.float32(0.98731834), np.float32(0.98775536), np.float32(0.988123), np.float32(0.9877127), np.float32(0.98764646), np.float32(0.98744476), np.float32(0.9872363), np.float32(0.9873399), np.float32(0.9878478), np.float32(0.98789644), np.float32(0.98807436), np.float32(0.9873267), np.float32(0.9861523), np.float32(0.9855296), np.float32(0.9837135), np.float32(0.98281556), np.float32(0.9814457), np.float32(0.980141), np.float32(0.9761782), np.float32(0.9725987), np.float32(0.9698648), np.float32(0.9636677), np.float32(0.95088935), np.float32(0.9391882), np.float32(0.9208847), np.float32(0.887754), np.float32(0.8669842), np.float32(0.8073265), np.float32(0.7470738), np.float32(0.6972305), np.float32(0.6478628), np.float32(0.5764622), np.float32(0.5056896), np.float32(0.48770285), np.float32(0.3915478), np.float32(0.36786887), np.float32(0.28571633), np.float32(0.26647237), np.float32(0.26085237), np.float32(0.2581044), np.float32(0.22925201), np.float32(0.1990846), np.float32(0.19984433), np.float32(0.19500656), np.float32(0.13778022), np.float32(0.12546891), np.float32(0.12534867), np.float32(0.11676765), np.float32(0.11101009), np.float32(0.11175488), np.float32(0.104566514), np.float32(0.10295719), np.float32(0.10307299), np.float32(0.106719635), np.float32(0.10501054), np.float32(0.096068546), np.float32(0.099442005), np.float32(0.103236355), np.float32(0.09748702), np.float32(0.08525673), np.float32(0.0959785), np.float32(0.10119793), np.float32(0.09782053), np.float32(0.08305844), np.float32(0.084372014), np.float32(0.07717505), np.float32(0.06393374), np.float32(0.05226115), np.float32(0.045490462), np.float32(0.033241127), np.float32(0.032075234), np.float32(0.034651123), np.float32(0.039510325), np.float32(0.039518856), np.float32(0.0482378), np.float32(0.04534863), np.float32(0.05263318), np.float32(0.054443758), np.float32(0.054893944), np.float32(0.056067843), np.float32(0.05589831), np.float32(0.063487396), np.float32(0.07388797), np.float32(0.0740824), np.float32(0.08125812), np.float32(0.09915452), np.float32(0.09900395), np.float32(0.11600868), np.float32(0.12432847), np.float32(0.15330961), np.float32(0.1676946), np.float32(0.17473067), np.float32(0.19579042), np.float32(0.23141682), np.float32(0.26881084), np.float32(0.2858378), np.float32(0.28773284), np.float32(0.29452726), np.float32(0.332153), np.float32(0.365607), np.float32(0.40002587), np.float32(0.40040967), np.float32(0.5015849), np.float32(0.5610469), np.float32(0.5953747), np.float32(0.6316551), np.float32(0.64696455), np.float32(0.612761), np.float32(0.5585966), np.float32(0.5076752), np.float32(0.45576745), np.float32(0.34861928), np.float32(0.24033327), np.float32(0.21510728), np.float32(0.2077212), np.float32(0.2267868), np.float32(0.22924963), np.float32(0.25275105), np.float32(0.23866585), np.float32(0.22328946), np.float32(0.26045027), np.float32(0.22854637), np.float32(0.18272455), np.float32(0.14345373), np.float32(0.1319595), np.float32(0.12505563), np.float32(0.10374995), np.float32(0.09771187), np.float32(0.097748764), np.float32(0.10515711), np.float32(0.11780198), np.float32(0.14262864), np.float32(0.14360738), np.float32(0.1503944), np.float32(0.15133895), np.float32(0.15234971), np.float32(0.15644567), np.float32(0.14858466), np.float32(0.15140468), np.float32(0.15395102), np.float32(0.14351438), np.float32(0.14606774), np.float32(0.15728867), np.float32(0.15872034), np.float32(0.16039808), np.float32(0.16096579), np.float32(0.18973242), np.float32(0.18591659), np.float32(0.17202653), np.float32(0.15907632), np.float32(0.13976368), np.float32(0.12813288), np.float32(0.10019879), np.float32(0.09370918), np.float32(0.08912922), np.float32(0.08169755), np.float32(0.09547258), np.float32(0.10100258), np.float32(0.103001885), np.float32(0.116898134), np.float32(0.103152856), np.float32(0.11193075), np.float32(0.11940329), np.float32(0.1148602), np.float32(0.10859105), np.float32(0.10144555), np.float32(0.098599136), np.float32(0.09492414), np.float32(0.090207435), np.float32(0.08589126), np.float32(0.08843433), np.float32(0.09354142), np.float32(0.11166318), np.float32(0.12428258), np.float32(0.13912529), np.float32(0.15626998), np.float32(0.16243581), np.float32(0.1775175), np.float32(0.18538924), np.float32(0.17989305), np.float32(0.17691457), np.float32(0.17084636), np.float32(0.15716863), np.float32(0.15060613), np.float32(0.16322832), np.float32(0.16480525), np.float32(0.16768473), np.float32(0.16663599), np.float32(0.19755487), np.float32(0.20070903), np.float32(0.20058139), np.float32(0.22995864), np.float32(0.24832852), np.float32(0.24677631), np.float32(0.26004443), np.float32(0.29689378), np.float32(0.3377752), np.float32(0.38805082), np.float32(0.39816186), np.float32(0.4356166), np.float32(0.51014775), np.float32(0.55068475), np.float32(0.68323356), np.float32(0.7180529), np.float32(0.8107484), np.float32(0.82756114), np.float32(0.885378), np.float32(0.91080433), np.float32(0.916265), np.float32(0.93399614), np.float32(0.94845563), np.float32(0.95744145), np.float32(0.9646925), np.float32(0.962826), np.float32(0.9616805), np.float32(0.9598516), np.float32(0.9577639), np.float32(0.95914495), np.float32(0.9656578), np.float32(0.9640693), np.float32(0.9697963), np.float32(0.96902376), np.float32(0.97325504), np.float32(0.9681358), np.float32(0.96687126), np.float32(0.96735895), np.float32(0.9642129), np.float32(0.964907), np.float32(0.948217), np.float32(0.94418865), np.float32(0.94666344), np.float32(0.94596654), np.float32(0.94082445), np.float32(0.95337486), np.float32(0.951501), np.float32(0.95659465), np.float32(0.9687959), np.float32(0.9720426), np.float32(0.96972984), np.float32(0.9770458), np.float32(0.9785781), np.float32(0.9802868), np.float32(0.9787187), np.float32(0.9793703), np.float32(0.9814549), np.float32(0.9810002), np.float32(0.98162717), np.float32(0.98260486), np.float32(0.9820181), np.float32(0.9823533), np.float32(0.98194045), np.float32(0.98305535), np.float32(0.98255956), np.float32(0.98367476), np.float32(0.9825539), np.float32(0.98270357), np.float32(0.9822667), np.float32(0.9820196), np.float32(0.9807246), np.float32(0.9796964), np.float32(0.9785695), np.float32(0.97667015), np.float32(0.97574836), np.float32(0.9748576), np.float32(0.97412294), np.float32(0.9719533), np.float32(0.9705509), np.float32(0.9724478), np.float32(0.9728276), np.float32(0.9696842), np.float32(0.9725955), np.float32(0.9773487), np.float32(0.97685724), np.float32(0.9766162), np.float32(0.9779066), np.float32(0.97653824), np.float32(0.978447), np.float32(0.97852933), np.float32(0.97942275), np.float32(0.9823214), np.float32(0.9808897), np.float32(0.9833581), np.float32(0.98821324), np.float32(0.9881849), np.float32(0.98619336), np.float32(0.98679394), np.float32(0.9867214), np.float32(0.9849577), np.float32(0.98530364), np.float32(0.9846319), np.float32(0.9766366)], 'MFKIFLFVLYLMKVDGSTHWMVTEDGKIQQQLESPFAMKQPHDLVAFMRQERDHDYLKKFKQHLLKEQEEIETNEDKDTDLESRHYRTDRDCRAAGKKLPEFDLFISSVLPLENKDIEIEDYIDIIPVTKLKEPNCSAACNLPYSIHAYDHLEGVQDRDKLEPQKMPGLKSTLSFLEDPVAAATAIHEALEKNSTSWVLYNLASFYWRMKGDPDAAIECIRRALHFSPNHTRDVALVNLANILHKARYTLNASVVMLHALEISDEFAVNYFSLANIYAVLGEYNESIYYYEKTLESQSDFEAAKSRLAAVQCQLKLEEKLEAQHESLQRTLEELQSYKQKHEQYVQKQNRFNALQIPAKVQIDYHMHYEHQRIREGTFNHKCQVRSNKSGSVLVCNLPPPSDTPLPHLDTPQPPTSEGDIIKLLPRKISVDFENERPNNNNNEDDEGYKLPSQVEEKRREIKRTQDDAAPSEQSTKPRSPVYDWTDPSWPPMKSCDEYVNRYPA': [np.float32(0.8994455), np.float32(0.91869503), np.float32(0.92611754), np.float32(0.92856205), np.float32(0.92582625), np.float32(0.92468673), np.float32(0.9183228), np.float32(0.91770035), np.float32(0.90042514), np.float32(0.8995335), np.float32(0.8935896), np.float32(0.86874753), np.float32(0.83968985), np.float32(0.8097371), np.float32(0.8064815), np.float32(0.80381286), np.float32(0.8049052), np.float32(0.827567), np.float32(0.8347947), np.float32(0.82831895), np.float32(0.8338462), np.float32(0.8319225), np.float32(0.8283236), np.float32(0.8196204), np.float32(0.83167416), np.float32(0.8368685), np.float32(0.7975058), np.float32(0.7864369), np.float32(0.7241671), np.float32(0.66401), np.float32(0.6812492), np.float32(0.68027997), np.float32(0.6130771), np.float32(0.6010616), np.float32(0.5228591), np.float32(0.5127338), np.float32(0.43457246), np.float32(0.3697837), np.float32(0.4051037), np.float32(0.3834803), np.float32(0.4332514), np.float32(0.43092072), np.float32(0.42357498), np.float32(0.43804416), np.float32(0.45113838), np.float32(0.4084787), np.float32(0.38769314), np.float32(0.34348184), np.float32(0.2985462), np.float32(0.27053574), np.float32(0.2569811), np.float32(0.1777218), np.float32(0.14944705), np.float32(0.13562441), np.float32(0.13849388), np.float32(0.14817216), np.float32(0.1669592), np.float32(0.19425786), np.float32(0.2231785), np.float32(0.24871743), np.float32(0.2965898), np.float32(0.3150154), np.float32(0.3232207), np.float32(0.35178208), np.float32(0.3670828), np.float32(0.41690165), np.float32(0.4301159), np.float32(0.43298438), np.float32(0.46707463), np.float32(0.5226319), np.float32(0.53013766), np.float32(0.5275559), np.float32(0.5852285), np.float32(0.6135074), np.float32(0.61286515), np.float32(0.64644015), np.float32(0.69542795), np.float32(0.7033757), np.float32(0.71775174), np.float32(0.7373054), np.float32(0.68005645), np.float32(0.684715), np.float32(0.67933506), np.float32(0.6600535), np.float32(0.60546714), np.float32(0.5984157), np.float32(0.5856211), np.float32(0.50980884), np.float32(0.49874353), np.float32(0.4712269), np.float32(0.3832225), np.float32(0.3375294), np.float32(0.27247766), np.float32(0.2848346), np.float32(0.26150918), np.float32(0.2503638), np.float32(0.24037534), np.float32(0.20577422), np.float32(0.20067123), np.float32(0.20571545), np.float32(0.22220817), np.float32(0.252577), np.float32(0.19394904), np.float32(0.2120238), np.float32(0.2552136), np.float32(0.22208399), np.float32(0.20256741), np.float32(0.19656499), np.float32(0.21076123), np.float32(0.1952558), np.float32(0.18525325), np.float32(0.17305437), np.float32(0.16856511), np.float32(0.1664223), np.float32(0.14487441), np.float32(0.13493992), np.float32(0.12519483), np.float32(0.12175667), np.float32(0.13566674), np.float32(0.13213968), np.float32(0.14461799), np.float32(0.16680512), np.float32(0.19859351), np.float32(0.20308481), np.float32(0.19796814), np.float32(0.18378681), np.float32(0.16194423), np.float32(0.15220383), np.float32(0.13008666), np.float32(0.14238474), np.float32(0.14109437), np.float32(0.14238963), np.float32(0.12506063), np.float32(0.11199148), np.float32(0.11401687), np.float32(0.11561362), np.float32(0.10021065), np.float32(0.104256295), np.float32(0.12161238), np.float32(0.110776044), np.float32(0.11958279), np.float32(0.11984021), np.float32(0.12344827), np.float32(0.13938361), np.float32(0.12890156), np.float32(0.13774766), np.float32(0.14862978), np.float32(0.1487819), np.float32(0.17708641), np.float32(0.16787162), np.float32(0.18530242), np.float32(0.1972064), np.float32(0.22172558), np.float32(0.2210796), np.float32(0.2254322), np.float32(0.24535032), np.float32(0.26007313), np.float32(0.2665295), np.float32(0.29512367), np.float32(0.29238275), np.float32(0.3013763), np.float32(0.2911452), np.float32(0.2904843), np.float32(0.26964083), np.float32(0.24510045), np.float32(0.2459167), np.float32(0.22063774), np.float32(0.19946693), np.float32(0.19910133), np.float32(0.1877042), np.float32(0.16263391), np.float32(0.14923987), np.float32(0.13873619), np.float32(0.13174331), np.float32(0.116468094), np.float32(0.101783566), np.float32(0.10328341), np.float32(0.080424935), np.float32(0.07327336), np.float32(0.07722477), np.float32(0.09005643), np.float32(0.083324805), np.float32(0.07416412), np.float32(0.076215744), np.float32(0.07422187), np.float32(0.072615), np.float32(0.062452532), np.float32(0.055295203), np.float32(0.0527239), np.float32(0.046909865), np.float32(0.039961178), np.float32(0.038506962), np.float32(0.03546539), np.float32(0.031643327), np.float32(0.03095863), np.float32(0.031175716), np.float32(0.03215043), np.float32(0.030445786), np.float32(0.033643026), np.float32(0.0361561), np.float32(0.034285966), np.float32(0.037435964), np.float32(0.046913277), np.float32(0.0420137), np.float32(0.034762308), np.float32(0.032238867), np.float32(0.03381531), np.float32(0.030771391), np.float32(0.02777694), np.float32(0.029113527), np.float32(0.03344991), np.float32(0.033371814), np.float32(0.03173345), np.float32(0.03662715), np.float32(0.040359713), np.float32(0.045123994), np.float32(0.05402597), np.float32(0.06542504), np.float32(0.07161241), np.float32(0.07572314), np.float32(0.07418285), np.float32(0.07929692), np.float32(0.06947245), np.float32(0.057590757), np.float32(0.05059722), np.float32(0.047886625), np.float32(0.043411944), np.float32(0.03968009), np.float32(0.040802713), np.float32(0.043136053), np.float32(0.03678962), np.float32(0.037282858), np.float32(0.041571446), np.float32(0.044429164), np.float32(0.04067709), np.float32(0.045533348), np.float32(0.0516093), np.float32(0.046708588), np.float32(0.044539332), np.float32(0.04612619), np.float32(0.040468596), np.float32(0.033121847), np.float32(0.02923982), np.float32(0.027358694), np.float32(0.025129907), np.float32(0.022288155), np.float32(0.023193493), np.float32(0.02371456), np.float32(0.023601612), np.float32(0.025099419), np.float32(0.025904147), np.float32(0.0284909), np.float32(0.03259709), np.float32(0.035864584), np.float32(0.03721604), np.float32(0.040385403), np.float32(0.039874032), np.float32(0.036336303), np.float32(0.03742679), np.float32(0.030790532), np.float32(0.029949743), np.float32(0.028213376), np.float32(0.028415509), np.float32(0.02715117), np.float32(0.026078725), np.float32(0.02554133), np.float32(0.02555314), np.float32(0.026500456), np.float32(0.0255831), np.float32(0.026507745), np.float32(0.02952542), np.float32(0.030446805), np.float32(0.03472801), np.float32(0.03675542), np.float32(0.037759464), np.float32(0.03790063), np.float32(0.037604995), np.float32(0.034259208), np.float32(0.034749664), np.float32(0.03757009), np.float32(0.04438907), np.float32(0.044132303), np.float32(0.044657193), np.float32(0.052496146), np.float32(0.05771684), np.float32(0.06848132), np.float32(0.07465306), np.float32(0.08669329), np.float32(0.09549854), np.float32(0.10811128), np.float32(0.10801997), np.float32(0.10634277), np.float32(0.118051216), np.float32(0.124477744), np.float32(0.121499605), np.float32(0.12269568), np.float32(0.12459591), np.float32(0.11732525), np.float32(0.121739484), np.float32(0.12923227), np.float32(0.12795272), np.float32(0.12742724), np.float32(0.13494188), np.float32(0.1575721), np.float32(0.15052561), np.float32(0.17478424), np.float32(0.19742051), np.float32(0.18483217), np.float32(0.17290293), np.float32(0.16516897), np.float32(0.16592914), np.float32(0.16164514), np.float32(0.17994913), np.float32(0.17638575), np.float32(0.1834453), np.float32(0.19342284), np.float32(0.19850156), np.float32(0.21665598), np.float32(0.21351558), np.float32(0.22279012), np.float32(0.2478777), np.float32(0.2520599), np.float32(0.24616985), np.float32(0.2533865), np.float32(0.27203646), np.float32(0.25374007), np.float32(0.2775313), np.float32(0.3032637), np.float32(0.32550675), np.float32(0.3315367), np.float32(0.3255085), np.float32(0.34140944), np.float32(0.34243816), np.float32(0.3461041), np.float32(0.35630438), np.float32(0.3627135), np.float32(0.37188584), np.float32(0.3712565), np.float32(0.3916729), np.float32(0.41244406), np.float32(0.4176325), np.float32(0.40842435), np.float32(0.39495674), np.float32(0.4063866), np.float32(0.44061828), np.float32(0.4434666), np.float32(0.49145937), np.float32(0.5186881), np.float32(0.5235767), np.float32(0.57433075), np.float32(0.5457555), np.float32(0.5262398), np.float32(0.5419511), np.float32(0.54794896), np.float32(0.5401254), np.float32(0.54816675), np.float32(0.5256391), np.float32(0.5998187), np.float32(0.5569069), np.float32(0.5094966), np.float32(0.5853073), np.float32(0.5648601), np.float32(0.56505686), np.float32(0.6546399), np.float32(0.6329708), np.float32(0.6713721), np.float32(0.7352184), np.float32(0.6895985), np.float32(0.68309903), np.float32(0.67214686), np.float32(0.6681025), np.float32(0.6589563), np.float32(0.7419968), np.float32(0.7295163), np.float32(0.8091024), np.float32(0.83788157), np.float32(0.8302192), np.float32(0.80985004), np.float32(0.8127367), np.float32(0.8094185), np.float32(0.8227925), np.float32(0.7706953), np.float32(0.7683395), np.float32(0.82917076), np.float32(0.8422395), np.float32(0.90065974), np.float32(0.9109428), np.float32(0.8912951), np.float32(0.90494883), np.float32(0.89594555), np.float32(0.873111), np.float32(0.86620045), np.float32(0.87486947), np.float32(0.8825065), np.float32(0.8955825), np.float32(0.88150513), np.float32(0.85770905), np.float32(0.88667125), np.float32(0.89897144), np.float32(0.9092755), np.float32(0.90037847), np.float32(0.9147516), np.float32(0.9224314), np.float32(0.9398351), np.float32(0.94411063), np.float32(0.9446728), np.float32(0.9537783), np.float32(0.9558469), np.float32(0.95508194), np.float32(0.95454997), np.float32(0.9598236), np.float32(0.95817757), np.float32(0.95387644), np.float32(0.95349675), np.float32(0.95146203), np.float32(0.951543), np.float32(0.94761956), np.float32(0.9388294), np.float32(0.9422134), np.float32(0.9417147), np.float32(0.9388239), np.float32(0.9413951), np.float32(0.94504607), np.float32(0.9558358), np.float32(0.9521902), np.float32(0.9484099), np.float32(0.94532746), np.float32(0.9449423), np.float32(0.93957573), np.float32(0.9348465), np.float32(0.94618666), np.float32(0.9501404), np.float32(0.95979077), np.float32(0.96685034), np.float32(0.97170895), np.float32(0.9688543), np.float32(0.9681971), np.float32(0.96973944), np.float32(0.9710987), np.float32(0.9724964), np.float32(0.97243655), np.float32(0.9739973), np.float32(0.97710574), np.float32(0.97678655), np.float32(0.9767319), np.float32(0.9764599), np.float32(0.9770214), np.float32(0.9758956), np.float32(0.97516984), np.float32(0.97384137), np.float32(0.9721248), np.float32(0.9702196), np.float32(0.9686207), np.float32(0.96699876), np.float32(0.9672336), np.float32(0.9695609), np.float32(0.9679002), np.float32(0.96721953), np.float32(0.9649307), np.float32(0.96566343), np.float32(0.96590394), np.float32(0.9642302), np.float32(0.9641325), np.float32(0.96492195), np.float32(0.9665658), np.float32(0.9641111), np.float32(0.9658293), np.float32(0.96493095), np.float32(0.96399283), np.float32(0.9651863), np.float32(0.9659809), np.float32(0.96739477), np.float32(0.9705319), np.float32(0.96911097), np.float32(0.9666139), np.float32(0.9627743), np.float32(0.95971406), np.float32(0.96018463), np.float32(0.95616317), np.float32(0.9480846), np.float32(0.94554067), np.float32(0.9412694), np.float32(0.93542075), np.float32(0.93255764), np.float32(0.9258092), np.float32(0.92231643), np.float32(0.9225781), np.float32(0.9223598), np.float32(0.91715926), np.float32(0.91993093), np.float32(0.92669797), np.float32(0.92702067), np.float32(0.92980546), np.float32(0.9260289), np.float32(0.9142989), np.float32(0.91384655), np.float32(0.90911454), np.float32(0.9101256), np.float32(0.88973147), np.float32(0.888906), np.float32(0.8784453), np.float32(0.88800526), np.float32(0.8988107), np.float32(0.0026467054)], 'MFNRFRLVHKQLRLYKNFGLLGQKASVGLTLPIISLSRPYMAYMGTERSVVMITAPATKEFAESSERSNSSKKTTNKEQSDKSAESRMATSGIVESFPTGALVPKAETGVLNFLQKYPEYDGRDVTIAIFDSGVDPRATGLETLCDGKTVKVIERYDCSGCGDVDMKKKVTPDENGNIKGLSGNSLKLSPELMALNTDPEKAVRVGLKSFSDLLPSKVRNNIVAQAKLKHWDKPHKTATANASRKIVEFESQNPGEASKLPWDKKILKENLDFELEMLNSYEKVYGDIKTSYDCILFPTADGWLTIVDTTEQGDLDQALRIGEYSRTHETRNVDDFLSISVNVHDEGNVLEVVGMSSPHGTHVSSIASGNHSSRDVDGVAPNAKIVSMTIGDGRLGSMETGTALVRAMTKVMELCRDGRRIDVINMSYGEHANWSNSGRIGELMNEVVNKYGVVWVASAGNHGPALCTVGTPPDISQPSLIGVGAYVSPQMMEAEYAMREKLPGNVYTWTSRDPCIDGGQGVTVCAPGGAIASVPQFTMSKSQLMNGTSMAAPHVAGAVALLISGLKQQNIEYSPYSIKRAISVTATKLGYVDPFAQGHGLLNVEKAFEHLTEHRQSKDNMLRFSVRVGNNADKGIHLRQGVQRNSIDYNVYIEPIFYNDKEADPKDKFNFNVRLNLIASQPWVQCGAFLDLSYGTRSIAVRVDPTGLQPGVHSAVIRAYDTDCVQKGSLFEIPVTVVQPHVLESDQNTPVFEPASSKGDNSVEFQPNTIQRDFILVPERATWAELRMRITDPNRGEDIGKFFVHTNQLLPKQSCRKLETMKIVSVGSENESIMAFKVKSGRILELCIAKYWSNYGQSHLKYSLRFRGVEAHNPNAYVMHAGRGIHKLEIEALVAEDVQPQLQLKNAEVVLKPTEAKISPLSATRDVIPDGRQVYQNLLAFNLNVAKAADVSIYAPIFNDLLYEAEFESQMWMLFDANKALVATGDAHSHTSFTKLDKGEYTIRLQVRHEKRDLLEKISEANLVASFKLTSPLTLDFYENYNQCIVGGRKYVSSPLRLSTRVLYIAPITQERLTKANLPAQCAWLSGNLVFPQDEVGRRVAQHPFTYILNPAEKKSHTNGSSNGSSAAGSTATAAAVTTANGAKPKAPATPQAATSVTNPAAGDGISVQNDPPVDSSGSPASPKKGKANADDYAESFRDFQCSQIVKCELEMAEKIYNDVVAAHPKHLQANLLLIQNIESNQLKSQLPLTFVNAQKTSPPEAGESADKQKEDQKKVRSALERIVKLADKVIQETDSEALLSYYGLKNDTRADAAKIKTNMDKQKNTLIEALSKKGIAVAKLAVLDDCIKDSLAEINELYTEIIKFVDANDSKAIQFALWHAYAHGHYGRMYKYVVKLIEEKRTRDHFVELAAINGALGHEHIRTVINRMMITAFPSSFRLF': [np.float32(0.7727536), np.float32(0.86700404), np.float32(0.8667423), np.float32(0.88871455), np.float32(0.8941928), np.float32(0.9064393), np.float32(0.9118866), np.float32(0.90617216), np.float32(0.9284728), np.float32(0.92028767), np.float32(0.90871185), np.float32(0.9393624), np.float32(0.9200354), np.float32(0.9144717), np.float32(0.8917347), np.float32(0.9025514), np.float32(0.88198835), np.float32(0.89054805), np.float32(0.89975697), np.float32(0.91377443), np.float32(0.9165694), np.float32(0.91672105), np.float32(0.9001658), np.float32(0.8901619), np.float32(0.9067534), np.float32(0.9080528), np.float32(0.9094026), np.float32(0.88908976), np.float32(0.9095854), np.float32(0.9128236), np.float32(0.8990588), np.float32(0.8986645), np.float32(0.89210075), np.float32(0.8653833), np.float32(0.8653995), np.float32(0.8716313), np.float32(0.84651226), np.float32(0.8607373), np.float32(0.77232915), np.float32(0.755226), np.float32(0.6687732), np.float32(0.694426), np.float32(0.6804078), np.float32(0.6047472), np.float32(0.6137857), np.float32(0.586487), np.float32(0.6004514), np.float32(0.56272054), np.float32(0.60454506), np.float32(0.6289223), np.float32(0.6799748), np.float32(0.5484689), np.float32(0.5438672), np.float32(0.6781878), np.float32(0.70987546), np.float32(0.7901948), np.float32(0.80426824), np.float32(0.8188687), np.float32(0.807826), np.float32(0.8015999), np.float32(0.7929036), np.float32(0.832033), np.float32(0.858456), np.float32(0.8761557), np.float32(0.87479), np.float32(0.8895637), np.float32(0.9102188), np.float32(0.9228681), np.float32(0.92946297), np.float32(0.9328738), np.float32(0.9462019), np.float32(0.94624096), np.float32(0.94817054), np.float32(0.9546197), np.float32(0.9537844), np.float32(0.9547371), np.float32(0.9527363), np.float32(0.9532669), np.float32(0.9553155), np.float32(0.94451606), np.float32(0.9432448), np.float32(0.93105817), np.float32(0.9204036), np.float32(0.9142464), np.float32(0.88867944), np.float32(0.80982566), np.float32(0.7834075), np.float32(0.75756955), np.float32(0.731136), np.float32(0.6676401), np.float32(0.62266076), np.float32(0.5620522), np.float32(0.53902787), np.float32(0.5083676), np.float32(0.44358504), np.float32(0.40647885), np.float32(0.36476043), np.float32(0.2643474), np.float32(0.18486923), np.float32(0.15478805), np.float32(0.14021784), np.float32(0.12626198), np.float32(0.11235939), np.float32(0.12768449), np.float32(0.11900046), np.float32(0.13390133), np.float32(0.13179563), np.float32(0.14207414), np.float32(0.14889571), np.float32(0.15157188), np.float32(0.14768268), np.float32(0.13569021), np.float32(0.13631766), np.float32(0.12166175), np.float32(0.114043035), np.float32(0.09920468), np.float32(0.086389974), np.float32(0.077638455), np.float32(0.06907083), np.float32(0.06384516), np.float32(0.06707572), np.float32(0.06825881), np.float32(0.07255388), np.float32(0.07456573), np.float32(0.07356911), np.float32(0.08087475), np.float32(0.08275321), np.float32(0.082267225), np.float32(0.07943706), np.float32(0.08704586), np.float32(0.08288931), np.float32(0.07323712), np.float32(0.07006499), np.float32(0.062433016), np.float32(0.063263066), np.float32(0.06605566), np.float32(0.073011056), np.float32(0.086693324), np.float32(0.08381844), np.float32(0.095495), np.float32(0.096709415), np.float32(0.10409736), np.float32(0.10763751), np.float32(0.10913454), np.float32(0.103548475), np.float32(0.10362393), np.float32(0.09933604), np.float32(0.09786868), np.float32(0.10100137), np.float32(0.1002851), np.float32(0.100058295), np.float32(0.100480765), np.float32(0.10114764), np.float32(0.117728055), np.float32(0.116242535), np.float32(0.12522398), np.float32(0.13344996), np.float32(0.13791697), np.float32(0.13253768), np.float32(0.12643115), np.float32(0.123241596), np.float32(0.13555366), np.float32(0.1577458), np.float32(0.1882243), np.float32(0.21010561), np.float32(0.23854882), np.float32(0.25038278), np.float32(0.26674387), np.float32(0.27688974), np.float32(0.27180904), np.float32(0.29582268), np.float32(0.30933902), np.float32(0.350093), np.float32(0.3364057), np.float32(0.29214475), np.float32(0.3086117), np.float32(0.31198594), np.float32(0.36536843), np.float32(0.3296945), np.float32(0.42281413), np.float32(0.47587907), np.float32(0.4558299), np.float32(0.45306417), np.float32(0.45954838), np.float32(0.43885916), np.float32(0.43690065), np.float32(0.36940816), np.float32(0.3486839), np.float32(0.4232393), np.float32(0.4150769), np.float32(0.37455362), np.float32(0.3537993), np.float32(0.30331147), np.float32(0.26754627), np.float32(0.22577299), np.float32(0.19916588), np.float32(0.18910542), np.float32(0.19188347), np.float32(0.18903428), np.float32(0.16933109), np.float32(0.2251774), np.float32(0.23491226), np.float32(0.29527932), np.float32(0.24914604), np.float32(0.21749306), np.float32(0.24050413), np.float32(0.20536186), np.float32(0.19759569), np.float32(0.21220015), np.float32(0.1980959), np.float32(0.19018497), np.float32(0.18835329), np.float32(0.17999586), np.float32(0.16370118), np.float32(0.15544683), np.float32(0.1815215), np.float32(0.19921488), np.float32(0.21918088), np.float32(0.2870906), np.float32(0.26586726), np.float32(0.23656702), np.float32(0.2884403), np.float32(0.29637614), np.float32(0.35991797), np.float32(0.38307148), np.float32(0.44056293), np.float32(0.50415766), np.float32(0.5136687), np.float32(0.48860022), np.float32(0.4870657), np.float32(0.4536277), np.float32(0.47128266), np.float32(0.44697136), np.float32(0.45900166), np.float32(0.47802934), np.float32(0.5167201), np.float32(0.5645483), np.float32(0.5394273), np.float32(0.5433476), np.float32(0.51534635), np.float32(0.52869534), np.float32(0.5438505), np.float32(0.56864715), np.float32(0.5781349), np.float32(0.63213336), np.float32(0.5516918), np.float32(0.52574265), np.float32(0.53313506), np.float32(0.46489787), np.float32(0.45448944), np.float32(0.44505733), np.float32(0.4103203), np.float32(0.37141702), np.float32(0.32651266), np.float32(0.29820058), np.float32(0.30981293), np.float32(0.30474207), np.float32(0.30445552), np.float32(0.30565825), np.float32(0.29182258), np.float32(0.31124672), np.float32(0.28618327), np.float32(0.24310899), np.float32(0.23217292), np.float32(0.19500096), np.float32(0.17127462), np.float32(0.14888659), np.float32(0.14256713), np.float32(0.13552846), np.float32(0.12666264), np.float32(0.11133135), np.float32(0.10031031), np.float32(0.097487144), np.float32(0.09020065), np.float32(0.0933055), np.float32(0.094383284), np.float32(0.08676777), np.float32(0.085089155), np.float32(0.09086795), np.float32(0.0942496), np.float32(0.0821014), np.float32(0.08258304), np.float32(0.079723306), np.float32(0.07985579), np.float32(0.074741565), np.float32(0.07084431), np.float32(0.07034717), np.float32(0.068601236), np.float32(0.06502498), np.float32(0.06866268), np.float32(0.0647164), np.float32(0.055050567), np.float32(0.04835619), np.float32(0.048745167), np.float32(0.04120036), np.float32(0.03654247), np.float32(0.036285188), np.float32(0.034621198), np.float32(0.028984373), np.float32(0.034621365), np.float32(0.041590445), np.float32(0.03385237), np.float32(0.03618919), np.float32(0.037038572), np.float32(0.04048843), np.float32(0.04520789), np.float32(0.046902016), np.float32(0.0513719), np.float32(0.057294376), np.float32(0.06329252), np.float32(0.07060869), np.float32(0.07463555), np.float32(0.06677598), np.float32(0.060310084), np.float32(0.07375296), np.float32(0.086423256), np.float32(0.10931086), np.float32(0.13564342), np.float32(0.15566806), np.float32(0.18111089), np.float32(0.20875023), np.float32(0.24947788), np.float32(0.265178), np.float32(0.2735052), np.float32(0.25968307), np.float32(0.19377579), np.float32(0.15507422), np.float32(0.12348563), np.float32(0.120040186), np.float32(0.104451895), np.float32(0.11192487), np.float32(0.13368624), np.float32(0.13311532), np.float32(0.15407354), np.float32(0.1777363), np.float32(0.18185584), np.float32(0.18154468), np.float32(0.14475879), np.float32(0.09740999), np.float32(0.08699745), np.float32(0.063254945), np.float32(0.052335903), np.float32(0.047867116), np.float32(0.038623553), np.float32(0.03579256), np.float32(0.036133382), np.float32(0.038562134), np.float32(0.041308098), np.float32(0.04615638), np.float32(0.050475143), np.float32(0.053769346), np.float32(0.06820378), np.float32(0.07441576), np.float32(0.069206715), np.float32(0.07155728), np.float32(0.08676019), np.float32(0.07956152), np.float32(0.0644427), np.float32(0.056406528), np.float32(0.061006546), np.float32(0.056541), np.float32(0.0617895), np.float32(0.08200793), np.float32(0.07381429), np.float32(0.09445747), np.float32(0.113165975), np.float32(0.11487823), np.float32(0.16491193), np.float32(0.17053896), np.float32(0.18091932), np.float32(0.18903048), np.float32(0.23850587), np.float32(0.13448226), np.float32(0.13509864), np.float32(0.13343115), np.float32(0.14179759), np.float32(0.14328918), np.float32(0.11277145), np.float32(0.11499223), np.float32(0.10623988), np.float32(0.09310085), np.float32(0.07648407), np.float32(0.074046396), np.float32(0.064056), np.float32(0.056316968), np.float32(0.047186762), np.float32(0.03986283), np.float32(0.03782041), np.float32(0.03756717), np.float32(0.030089453), np.float32(0.029509442), np.float32(0.029792612), np.float32(0.027943837), np.float32(0.023174878), np.float32(0.022627043), np.float32(0.021982653), np.float32(0.01864288), np.float32(0.018998588), np.float32(0.021358818), np.float32(0.021506721), np.float32(0.024496991), np.float32(0.02817801), np.float32(0.031942908), np.float32(0.031030515), np.float32(0.032708146), np.float32(0.03370712), np.float32(0.034548678), np.float32(0.036705133), np.float32(0.0374819), np.float32(0.032448262), np.float32(0.03233662), np.float32(0.028605143), np.float32(0.025661424), np.float32(0.025252536), np.float32(0.021593723), np.float32(0.021260906), np.float32(0.023596), np.float32(0.025625871), np.float32(0.025961071), np.float32(0.028782742), np.float32(0.03209281), np.float32(0.03385261), np.float32(0.031235553), np.float32(0.032610692), np.float32(0.035052314), np.float32(0.031616148), np.float32(0.032096256), np.float32(0.03499407), np.float32(0.028965544), np.float32(0.024347346), np.float32(0.021662991), np.float32(0.02223911), np.float32(0.020579023), np.float32(0.023134837), np.float32(0.026880391), np.float32(0.03035639), np.float32(0.033563077), np.float32(0.03993867), np.float32(0.04901639), np.float32(0.050633732), np.float32(0.04934242), np.float32(0.046626326), np.float32(0.042294506), np.float32(0.03991848), np.float32(0.038672097), np.float32(0.03544257), np.float32(0.03204697), np.float32(0.028425688), np.float32(0.028100295), np.float32(0.030799141), np.float32(0.031636972), np.float32(0.0310677), np.float32(0.031906735), np.float32(0.03259173), np.float32(0.029108478), np.float32(0.029579045), np.float32(0.031737242), np.float32(0.026658531), np.float32(0.02478906), np.float32(0.025243169), np.float32(0.02648987), np.float32(0.027278816), np.float32(0.029643662), np.float32(0.029489096), np.float32(0.027447311), np.float32(0.030119924), np.float32(0.033538226), np.float32(0.03500189), np.float32(0.036806293), np.float32(0.04214926), np.float32(0.047791697), np.float32(0.051520895), np.float32(0.04648334), np.float32(0.03611463), np.float32(0.030298596), np.float32(0.02909915), np.float32(0.029208522), np.float32(0.028920146), np.float32(0.03226377), np.float32(0.034058083), np.float32(0.036010947), np.float32(0.042358592), np.float32(0.042438257), np.float32(0.040696826), np.float32(0.04200732), np.float32(0.039274517), np.float32(0.033262663), np.float32(0.037314083), np.float32(0.040520497), np.float32(0.04498419), np.float32(0.043341592), np.float32(0.051624477), np.float32(0.063122585), np.float32(0.06504253), np.float32(0.06646276), np.float32(0.06702896), np.float32(0.069457375), np.float32(0.0667999), np.float32(0.066448286), np.float32(0.06632681), np.float32(0.07978945), np.float32(0.081732675), np.float32(0.07952957), np.float32(0.09062151), np.float32(0.09851293), np.float32(0.0821087), np.float32(0.0968707), np.float32(0.09599712), np.float32(0.10148969), np.float32(0.106865026), np.float32(0.09889513), np.float32(0.09374639), np.float32(0.06969443), np.float32(0.054080717), np.float32(0.051403742), np.float32(0.05012017), np.float32(0.051878914), np.float32(0.04979506), np.float32(0.04940944), np.float32(0.052421555), np.float32(0.05745866), np.float32(0.0602351), np.float32(0.054210756), np.float32(0.058003422), np.float32(0.05577739), np.float32(0.049175497), np.float32(0.04998124), np.float32(0.04666437), np.float32(0.049029473), np.float32(0.05738016), np.float32(0.055560112), np.float32(0.057243593), np.float32(0.054663982), np.float32(0.05475414), np.float32(0.06667172), np.float32(0.07277697), np.float32(0.09146875), np.float32(0.10692831), np.float32(0.09883991), np.float32(0.093780965), np.float32(0.07386286), np.float32(0.072201416), np.float32(0.067027345), np.float32(0.062079534), np.float32(0.056673042), np.float32(0.05227406), np.float32(0.061147977), np.float32(0.06636235), np.float32(0.0662438), np.float32(0.062994376), np.float32(0.059949845), np.float32(0.056655254), np.float32(0.0566577), np.float32(0.046198037), np.float32(0.039503973), np.float32(0.041886553), np.float32(0.043458767), np.float32(0.041402455), np.float32(0.038369842), np.float32(0.038415987), np.float32(0.040829383), np.float32(0.03535326), np.float32(0.036285147), np.float32(0.040862933), np.float32(0.043917157), np.float32(0.043325808), np.float32(0.04050983), np.float32(0.047792286), np.float32(0.05230936), np.float32(0.05114451), np.float32(0.055375677), np.float32(0.0622279), np.float32(0.059401866), np.float32(0.06604635), np.float32(0.06967399), np.float32(0.0821925), np.float32(0.09194645), np.float32(0.09263169), np.float32(0.098049864), np.float32(0.091951266), np.float32(0.084708855), np.float32(0.07856678), np.float32(0.07349418), np.float32(0.07322667), np.float32(0.0616225), np.float32(0.066560775), np.float32(0.07372023), np.float32(0.074362285), np.float32(0.06956595), np.float32(0.07075855), np.float32(0.07632957), np.float32(0.06995011), np.float32(0.060910333), np.float32(0.06947308), np.float32(0.07829688), np.float32(0.07222405), np.float32(0.07117194), np.float32(0.0765013), np.float32(0.076349795), np.float32(0.066634774), np.float32(0.06593627), np.float32(0.080612004), np.float32(0.086647384), np.float32(0.09848149), np.float32(0.1135904), np.float32(0.11739825), np.float32(0.121467136), np.float32(0.12235414), np.float32(0.12018069), np.float32(0.11216357), np.float32(0.10063478), np.float32(0.09548913), np.float32(0.08541758), np.float32(0.082854524), np.float32(0.075006776), np.float32(0.078890294), np.float32(0.08065171), np.float32(0.07940553), np.float32(0.07809749), np.float32(0.0898778), np.float32(0.107417434), np.float32(0.11096591), np.float32(0.1189166), np.float32(0.12442673), np.float32(0.11613946), np.float32(0.10960012), np.float32(0.103732824), np.float32(0.1010175), np.float32(0.09286694), np.float32(0.08817279), np.float32(0.07422066), np.float32(0.07327735), np.float32(0.07602028), np.float32(0.07915859), np.float32(0.086130455), np.float32(0.084176525), np.float32(0.09573776), np.float32(0.09991207), np.float32(0.10614044), np.float32(0.09640584), np.float32(0.098003365), np.float32(0.091982365), np.float32(0.082847305), np.float32(0.07718896), np.float32(0.07095652), np.float32(0.06394361), np.float32(0.05960375), np.float32(0.058992222), np.float32(0.06599478), np.float32(0.077132866), np.float32(0.088766746), np.float32(0.08657562), np.float32(0.09270045), np.float32(0.10389661), np.float32(0.12498775), np.float32(0.1215553), np.float32(0.12648135), np.float32(0.11914927), np.float32(0.1166176), np.float32(0.11907907), np.float32(0.116721), np.float32(0.117798366), np.float32(0.11085109), np.float32(0.10951228), np.float32(0.11101129), np.float32(0.10929059), np.float32(0.10523915), np.float32(0.10119535), np.float32(0.10473415), np.float32(0.1074983), np.float32(0.11459747), np.float32(0.10682185), np.float32(0.09711046), np.float32(0.085031405), np.float32(0.07579952), np.float32(0.07039713), np.float32(0.0639338), np.float32(0.053618345), np.float32(0.0405527), np.float32(0.03696171), np.float32(0.03162325), np.float32(0.031156989), np.float32(0.029982714), np.float32(0.033375293), np.float32(0.031215832), np.float32(0.033834346), np.float32(0.032710046), np.float32(0.033389892), np.float32(0.031962138), np.float32(0.03156383), np.float32(0.033315815), np.float32(0.031369366), np.float32(0.03304893), np.float32(0.03456659), np.float32(0.039551355), np.float32(0.042553462), np.float32(0.043239404), np.float32(0.04648702), np.float32(0.04854951), np.float32(0.055154815), np.float32(0.0543836), np.float32(0.058042973), np.float32(0.057760753), np.float32(0.053748243), np.float32(0.05262619), np.float32(0.049107414), np.float32(0.04721272), np.float32(0.042370778), np.float32(0.04116977), np.float32(0.04127196), np.float32(0.042254563), np.float32(0.049476597), np.float32(0.053563505), np.float32(0.0608169), np.float32(0.06479334), np.float32(0.07766435), np.float32(0.07604258), np.float32(0.07938298), np.float32(0.075501), np.float32(0.073679246), np.float32(0.07825462), np.float32(0.06588316), np.float32(0.06685083), np.float32(0.056846477), np.float32(0.055915024), np.float32(0.048859388), np.float32(0.05149846), np.float32(0.05308664), np.float32(0.056947324), np.float32(0.06427701), np.float32(0.075758174), np.float32(0.08857525), np.float32(0.10946785), np.float32(0.12438444), np.float32(0.14758247), np.float32(0.15830582), np.float32(0.18371916), np.float32(0.17113335), np.float32(0.17455259), np.float32(0.15606318), np.float32(0.14555056), np.float32(0.14497486), np.float32(0.17406456), np.float32(0.21404465), np.float32(0.23158334), np.float32(0.25734892), np.float32(0.29113483), np.float32(0.285053), np.float32(0.34811407), np.float32(0.4839036), np.float32(0.56081915), np.float32(0.64432126), np.float32(0.68269616), np.float32(0.72030336), np.float32(0.7470283), np.float32(0.78647894), np.float32(0.7472541), np.float32(0.7089569), np.float32(0.7264143), np.float32(0.7179935), np.float32(0.6964271), np.float32(0.68289787), np.float32(0.65414554), np.float32(0.6110468), np.float32(0.59664893), np.float32(0.460709), np.float32(0.40639177), np.float32(0.39616776), np.float32(0.33354223), np.float32(0.32026112), np.float32(0.23026021), np.float32(0.18708844), np.float32(0.1474749), np.float32(0.13008402), np.float32(0.110753015), np.float32(0.10999593), np.float32(0.099805675), np.float32(0.100968294), np.float32(0.0880131), np.float32(0.0869233), np.float32(0.08721542), np.float32(0.08874507), np.float32(0.09880591), np.float32(0.108313866), np.float32(0.100673676), np.float32(0.107525095), np.float32(0.10737645), np.float32(0.10182834), np.float32(0.10329943), np.float32(0.10893317), np.float32(0.103375025), np.float32(0.092724055), np.float32(0.08068963), np.float32(0.07857962), np.float32(0.077762306), np.float32(0.085560866), np.float32(0.093706205), np.float32(0.09205328), np.float32(0.09929787), np.float32(0.100137815), np.float32(0.114775196), np.float32(0.11456041), np.float32(0.12686116), np.float32(0.12404902), np.float32(0.12850976), np.float32(0.12962405), np.float32(0.11975005), np.float32(0.11743704), np.float32(0.11058291), np.float32(0.097777866), np.float32(0.099263676), np.float32(0.102449834), np.float32(0.10011499), np.float32(0.09762332), np.float32(0.10483961), np.float32(0.11349149), np.float32(0.11497559), np.float32(0.12412289), np.float32(0.13138536), np.float32(0.1409842), np.float32(0.13004765), np.float32(0.119744785), np.float32(0.11843751), np.float32(0.1086682), np.float32(0.08770454), np.float32(0.0801923), np.float32(0.075544186), np.float32(0.07902753), np.float32(0.07450649), np.float32(0.06990762), np.float32(0.076233774), np.float32(0.064300686), np.float32(0.056721132), np.float32(0.059118614), np.float32(0.053238824), np.float32(0.04860669), np.float32(0.045637224), np.float32(0.04488857), np.float32(0.045626655), np.float32(0.040456977), np.float32(0.039527465), np.float32(0.038026404), np.float32(0.03946339), np.float32(0.037554007), np.float32(0.04018117), np.float32(0.04434742), np.float32(0.0495146), np.float32(0.05210176), np.float32(0.053902887), np.float32(0.053566817), np.float32(0.05504951), np.float32(0.049816523), np.float32(0.04711312), np.float32(0.049259406), np.float32(0.047224253), np.float32(0.053117916), np.float32(0.059405185), np.float32(0.06025296), np.float32(0.06583463), np.float32(0.07744326), np.float32(0.08971575), np.float32(0.09452577), np.float32(0.0954562), np.float32(0.1070093), np.float32(0.10799184), np.float32(0.10138821), np.float32(0.08933385), np.float32(0.085079655), np.float32(0.07986023), np.float32(0.07078006), np.float32(0.06952654), np.float32(0.06622759), np.float32(0.07017837), np.float32(0.062087268), np.float32(0.061152913), np.float32(0.06740038), np.float32(0.0676891), np.float32(0.061328627), np.float32(0.060450386), np.float32(0.05574961), np.float32(0.054051317), np.float32(0.05429163), np.float32(0.045557667), np.float32(0.049427833), np.float32(0.051414978), np.float32(0.054605935), np.float32(0.05049269), np.float32(0.05398794), np.float32(0.06522927), np.float32(0.0763952), np.float32(0.07960184), np.float32(0.08828505), np.float32(0.08765219), np.float32(0.0982632), np.float32(0.11369877), np.float32(0.09737366), np.float32(0.10388558), np.float32(0.11022254), np.float32(0.1137908), np.float32(0.10390454), np.float32(0.11684012), np.float32(0.12648194), np.float32(0.15387656), np.float32(0.18039292), np.float32(0.19375679), np.float32(0.23068745), np.float32(0.23573926), np.float32(0.23461184), np.float32(0.22904454), np.float32(0.21499957), np.float32(0.22497725), np.float32(0.23339581), np.float32(0.25010982), np.float32(0.247321), np.float32(0.27258116), np.float32(0.26661825), np.float32(0.2594326), np.float32(0.22622615), np.float32(0.26415086), np.float32(0.25420195), np.float32(0.2460728), np.float32(0.25209957), np.float32(0.23031549), np.float32(0.20540577), np.float32(0.19630449), np.float32(0.18318652), np.float32(0.16520528), np.float32(0.14325604), np.float32(0.13764738), np.float32(0.11975689), np.float32(0.110646315), np.float32(0.09615765), np.float32(0.092709295), np.float32(0.08744023), np.float32(0.08467661), np.float32(0.083987825), np.float32(0.081833705), np.float32(0.07643998), np.float32(0.07674257), np.float32(0.07063055), np.float32(0.07740106), np.float32(0.06773742), np.float32(0.05585864), np.float32(0.05701951), np.float32(0.056747366), np.float32(0.05060347), np.float32(0.052127186), np.float32(0.055411994), np.float32(0.05884884), np.float32(0.060682002), np.float32(0.06950058), np.float32(0.08394233), np.float32(0.09220207), np.float32(0.09305217), np.float32(0.10619225), np.float32(0.09994921), np.float32(0.083820164), np.float32(0.08909393), np.float32(0.08927577), np.float32(0.06801824), np.float32(0.070532255), np.float32(0.07703975), np.float32(0.067567326), np.float32(0.06430881), np.float32(0.06504268), np.float32(0.06557798), np.float32(0.07070911), np.float32(0.08287717), np.float32(0.09655555), np.float32(0.09645332), np.float32(0.10879606), np.float32(0.1164552), np.float32(0.11906117), np.float32(0.14223823), np.float32(0.16597025), np.float32(0.17034572), np.float32(0.17447627), np.float32(0.18824898), np.float32(0.21679853), np.float32(0.23704405), np.float32(0.23903151), np.float32(0.2674362), np.float32(0.277898), np.float32(0.35814705), np.float32(0.4049881), np.float32(0.4523189), np.float32(0.56298983), np.float32(0.6149547), np.float32(0.6695383), np.float32(0.7014064), np.float32(0.74732274), np.float32(0.79311574), np.float32(0.8062982), np.float32(0.81052643), np.float32(0.70718676), np.float32(0.7168557), np.float32(0.747435), np.float32(0.6835277), np.float32(0.7141726), np.float32(0.8394752), np.float32(0.12990557), np.float32(0.12979409), np.float32(0.11926587), np.float32(0.10616024), np.float32(0.1143927), np.float32(0.13067283), np.float32(0.11400445), np.float32(0.10167268), np.float32(0.1158603), np.float32(0.10498011), np.float32(0.095658824), np.float32(0.08688981), np.float32(0.082531594), np.float32(0.08413481), np.float32(0.08388352), np.float32(0.084063046), np.float32(0.09), np.float32(0.09656641), np.float32(0.10027482), np.float32(0.10852967), np.float32(0.11191122), np.float32(0.101401396), np.float32(0.08877964), np.float32(0.07733574), np.float32(0.07277348), np.float32(0.062218968), np.float32(0.0616392), np.float32(0.07120162), np.float32(0.06657614), np.float32(0.060483035), np.float32(0.06696567), np.float32(0.07532353), np.float32(0.06871469), np.float32(0.063424155), np.float32(0.06434995), np.float32(0.06731097), np.float32(0.06706701), np.float32(0.071802974), np.float32(0.08188139), np.float32(0.08197478), np.float32(0.07379341), np.float32(0.082677834), np.float32(0.0815146), np.float32(0.08344232), np.float32(0.07797414), np.float32(0.0842911), np.float32(0.08230322), np.float32(0.08719399), np.float32(0.08359611), np.float32(0.08817766), np.float32(0.083455816), np.float32(0.07633069), np.float32(0.07196803), np.float32(0.06905591), np.float32(0.06219374), np.float32(0.05539625), np.float32(0.05910065), np.float32(0.065325774), np.float32(0.06814322), np.float32(0.06973889), np.float32(0.07865275), np.float32(0.07541924), np.float32(0.07348144), np.float32(0.08334958), np.float32(0.08437861), np.float32(0.09298366), np.float32(0.0901964), np.float32(0.09439808), np.float32(0.09463706), np.float32(0.086898625), np.float32(0.0798577), np.float32(0.0806995), np.float32(0.08135596), np.float32(0.07894282), np.float32(0.08459504), np.float32(0.09337336), np.float32(0.09615336), np.float32(0.10065577), np.float32(0.1123834), np.float32(0.10324684), np.float32(0.10484377), np.float32(0.12199258), np.float32(0.13793318), np.float32(0.14287718), np.float32(0.13909216), np.float32(0.14623226), np.float32(0.14930744), np.float32(0.1446696), np.float32(0.13938923), np.float32(0.14835112), np.float32(0.16774765), np.float32(0.16633408), np.float32(0.17109196), np.float32(0.16800682), np.float32(0.17369832), np.float32(0.17319286), np.float32(0.19023934), np.float32(0.20390545), np.float32(0.22031115), np.float32(0.247254), np.float32(0.28296992), np.float32(0.32084343), np.float32(0.35206625), np.float32(0.4074887), np.float32(0.47983873), np.float32(0.53331774), np.float32(0.5773334), np.float32(0.6061042), np.float32(0.67059624), np.float32(0.7045376), np.float32(0.7826128), np.float32(0.8154379), np.float32(0.84611934), np.float32(0.8674512), np.float32(0.8743008), np.float32(0.8881178), np.float32(0.9036594), np.float32(0.92542464), np.float32(0.93297887), np.float32(0.94556016), np.float32(0.9517967), np.float32(0.9642708), np.float32(0.97074956), np.float32(0.97452503), np.float32(0.9771811), np.float32(0.97953016), np.float32(0.98134667), np.float32(0.9819131), np.float32(0.9831315), np.float32(0.9840283), np.float32(0.98484796), np.float32(0.9854548), np.float32(0.9859946), np.float32(0.98657215), np.float32(0.9874958), np.float32(0.98766845), np.float32(0.9874795), np.float32(0.9877774), np.float32(0.98748744), np.float32(0.98775846), np.float32(0.9877108), np.float32(0.98735875), np.float32(0.9869681), np.float32(0.9864362), np.float32(0.985823), np.float32(0.9857481), np.float32(0.98574567), np.float32(0.9855231), np.float32(0.985174), np.float32(0.9846175), np.float32(0.9847899), np.float32(0.98454475), np.float32(0.98417735), np.float32(0.9841658), np.float32(0.9850594), np.float32(0.9847556), np.float32(0.9844993), np.float32(0.9839798), np.float32(0.98374844), np.float32(0.98300123), np.float32(0.98250085), np.float32(0.982473), np.float32(0.9830862), np.float32(0.9833629), np.float32(0.98279554), np.float32(0.9823161), np.float32(0.982024), np.float32(0.981547), np.float32(0.98164856), np.float32(0.9816519), np.float32(0.9817607), np.float32(0.98127526), np.float32(0.9814949), np.float32(0.9815306), np.float32(0.98056316), np.float32(0.98031676), np.float32(0.9791991), np.float32(0.9793448), np.float32(0.9776285), np.float32(0.9760424), np.float32(0.97412986), np.float32(0.9692364), np.float32(0.9650069), np.float32(0.95924675), np.float32(0.95373094), np.float32(0.9470058), np.float32(0.94001096), np.float32(0.9346769), np.float32(0.9248994), np.float32(0.9059218), np.float32(0.88010126), np.float32(0.8575), np.float32(0.83652955), np.float32(0.8140622), np.float32(0.7982264), np.float32(0.76495063), np.float32(0.6969891), np.float32(0.6396708), np.float32(0.6325644), np.float32(0.6014279), np.float32(0.5900906), np.float32(0.53706497), np.float32(0.5254644), np.float32(0.5239913), np.float32(0.44168702), np.float32(0.36734298), np.float32(0.3975502), np.float32(0.38308457), np.float32(0.28249028), np.float32(0.27817655), np.float32(0.26648074), np.float32(0.23034729), np.float32(0.20939183), np.float32(0.17007095), np.float32(0.20362356), np.float32(0.15635481), np.float32(0.13975371), np.float32(0.14869267), np.float32(0.1560968), np.float32(0.14676385), np.float32(0.14775057), np.float32(0.16285105), np.float32(0.17025222), np.float32(0.15264916), np.float32(0.16327488), np.float32(0.19460103), np.float32(0.18165913), np.float32(0.17426717), np.float32(0.18644604), np.float32(0.22934417), np.float32(0.20747875), np.float32(0.2145575), np.float32(0.23985165), np.float32(0.28574407), np.float32(0.29679865), np.float32(0.31108952), np.float32(0.3168125), np.float32(0.33016658), np.float32(0.29751807), np.float32(0.3151543), np.float32(0.284666), np.float32(0.31652895), np.float32(0.37326744), np.float32(0.3983756), np.float32(0.44662046), np.float32(0.49075663), np.float32(0.5361169), np.float32(0.52658147), np.float32(0.523886), np.float32(0.57744336), np.float32(0.62476313), np.float32(0.6448174), np.float32(0.64214534), np.float32(0.64134425), np.float32(0.60557437), np.float32(0.632009), np.float32(0.667013), np.float32(0.7067948), np.float32(0.700398), np.float32(0.7531111), np.float32(0.7566123), np.float32(0.73149616), np.float32(0.74422896), np.float32(0.75148743), np.float32(0.721579), np.float32(0.6856489), np.float32(0.6842563), np.float32(0.61099184), np.float32(0.5359386), np.float32(0.4890231), np.float32(0.4799303), np.float32(0.3847012), np.float32(0.32504344), np.float32(0.28643945), np.float32(0.28600866), np.float32(0.2328964), np.float32(0.20678665), np.float32(0.19236942), np.float32(0.16811949), np.float32(0.15070418), np.float32(0.14679855), np.float32(0.15006585), np.float32(0.13937968), np.float32(0.12957495), np.float32(0.12998056), np.float32(0.14570424), np.float32(0.11719712), np.float32(0.10515995), np.float32(0.111228384), np.float32(0.106826805), np.float32(0.10459232), np.float32(0.10997772), np.float32(0.11738259), np.float32(0.11319775), np.float32(0.116597496), np.float32(0.13256855), np.float32(0.1400685), np.float32(0.1274187), np.float32(0.14370252), np.float32(0.1678196), np.float32(0.17031756), np.float32(0.18045731), np.float32(0.20444271), np.float32(0.21445201), np.float32(0.20877188), np.float32(0.20588793), np.float32(0.20477764), np.float32(0.22448874), np.float32(0.2187257), np.float32(0.20166701), np.float32(0.22343308), np.float32(0.23389556), np.float32(0.24476096), np.float32(0.26843116), np.float32(0.26818055), np.float32(0.23144336), np.float32(0.21037579), np.float32(0.22354347), np.float32(0.21417432), np.float32(0.18958987), np.float32(0.17158341), np.float32(0.18662721), np.float32(0.16752148), np.float32(0.15714967), np.float32(0.15512459), np.float32(0.15622517), np.float32(0.14812437), np.float32(0.12845989), np.float32(0.13340943), np.float32(0.11967147), np.float32(0.10890003), np.float32(0.09861663), np.float32(0.09742088), np.float32(0.08821637), np.float32(0.08965596), np.float32(0.08988161), np.float32(0.07658341), np.float32(0.076062866), np.float32(0.080140844), np.float32(0.08011939), np.float32(0.074436285), np.float32(0.06829366), np.float32(0.07655898), np.float32(0.073868535), np.float32(0.07484145), np.float32(0.07043681), np.float32(0.061378423), np.float32(0.05450464), np.float32(0.059039913), np.float32(0.057917945), np.float32(0.049206093), np.float32(0.045515615), np.float32(0.05668143), np.float32(0.060235683), np.float32(0.05513597), np.float32(0.06090787), np.float32(0.0721475), np.float32(0.080768354), np.float32(0.07757455), np.float32(0.08940084), np.float32(0.10639229), np.float32(0.093398325), np.float32(0.08100127), np.float32(0.09054385), np.float32(0.09264973), np.float32(0.07957303), np.float32(0.06355053), np.float32(0.07142371), np.float32(0.062235918), np.float32(0.053375088), np.float32(0.057619233), np.float32(0.06793448), np.float32(0.07400163), np.float32(0.07096867), np.float32(0.09570574), np.float32(0.11583726), np.float32(0.10054852), np.float32(0.122822404), np.float32(0.113281325), np.float32(0.08826765), np.float32(0.07815435), np.float32(0.07867906), np.float32(0.052671272), np.float32(0.051786076), np.float32(0.050285842), np.float32(0.044911053), np.float32(0.043679576), np.float32(0.04946266), np.float32(0.06265047), np.float32(0.0758973), np.float32(0.08208471), np.float32(0.09438567), np.float32(0.095882766), np.float32(0.10459498), np.float32(0.09681832), np.float32(0.092456065), np.float32(0.08424606), np.float32(0.081176065), np.float32(0.07497626), np.float32(0.07683474), np.float32(0.07270004), np.float32(0.06926237), np.float32(0.077504784), np.float32(0.086866096), np.float32(0.08964035), np.float32(0.097639054), np.float32(0.11227428), np.float32(0.12204325), np.float32(0.12713882), np.float32(0.13899541), np.float32(0.13752533), np.float32(0.11820307), np.float32(0.1092482), np.float32(0.08945423), np.float32(0.07330016), np.float32(0.07141316), np.float32(0.06657356), np.float32(0.055451553), np.float32(0.053058267), np.float32(0.055129066), np.float32(0.05732931), np.float32(0.05562643), np.float32(0.05922514), np.float32(0.06352277), np.float32(0.071608126), np.float32(0.07654787), np.float32(0.08222039), np.float32(0.09442713), np.float32(0.102278635), np.float32(0.110746816), np.float32(0.117019825), np.float32(0.108394414), np.float32(0.091068536), np.float32(0.08016936), np.float32(0.07898558), np.float32(0.07906435), np.float32(0.08421376), np.float32(0.08378977), np.float32(0.09182467), np.float32(0.09269189), np.float32(0.0838323)], 'MSHQTGIQAAEELKEIFAKARNGDYRVLKIVIEDEQLVLGGTKRAAKTWDQEYDASVLPLLEDDMPSYILYRLDSSNNQGYEWIFVAWSPDHSPVRQKMLYAATRATLKKEFGGGHIKDEIFGTVKVQTDISVDTKQQTLQGVAFPMDHEAIRAIEQFRDRKLNYVQLEIDFAKESIKLSSTAPTEIKDLPKRIPKDSARYHFFLYKHSHEGDYLESTVFIYSMPGYKCSIKERMLYSSCKSPLIDMVENNLHMDIAKKLEIDSGDELTSDFLYEEVHPKQHAHKQAFAKPKGPAGKRGGRRMIRGPGEGDDEED': [np.float32(0.5150304), np.float32(0.4865256), np.float32(0.47974357), np.float32(0.48744503), np.float32(0.45162645), np.float32(0.40295514), np.float32(0.3544012), np.float32(0.33304286), np.float32(0.31327316), np.float32(0.31391764), np.float32(0.3344316), np.float32(0.3572717), np.float32(0.37054884), np.float32(0.30696905), np.float32(0.28723383), np.float32(0.24231872), np.float32(0.2341372), np.float32(0.19938745), np.float32(0.16637719), np.float32(0.15923822), np.float32(0.1324603), np.float32(0.13730972), np.float32(0.1340986), np.float32(0.12704112), np.float32(0.12703425), np.float32(0.13138238), np.float32(0.12769905), np.float32(0.11805212), np.float32(0.12784757), np.float32(0.13610227), np.float32(0.13433592), np.float32(0.13823652), np.float32(0.14213425), np.float32(0.13081092), np.float32(0.12349578), np.float32(0.13537385), np.float32(0.13645425), np.float32(0.13259077), np.float32(0.12869294), np.float32(0.1396438), np.float32(0.16072798), np.float32(0.16278404), np.float32(0.16678637), np.float32(0.17659393), np.float32(0.1874585), np.float32(0.17907201), np.float32(0.17594145), np.float32(0.1732292), np.float32(0.15790114), np.float32(0.14877309), np.float32(0.16202301), np.float32(0.17032571), np.float32(0.1721622), np.float32(0.17126311), np.float32(0.17793491), np.float32(0.16419837), np.float32(0.14108957), np.float32(0.122812174), np.float32(0.11218438), np.float32(0.09734893), np.float32(0.095668525), np.float32(0.09353707), np.float32(0.0946795), np.float32(0.088024616), np.float32(0.09119957), np.float32(0.106462374), np.float32(0.105365284), np.float32(0.11033274), np.float32(0.1050187), np.float32(0.10067147), np.float32(0.10443724), np.float32(0.08956075), np.float32(0.08455293), np.float32(0.07875796), np.float32(0.065754026), np.float32(0.050328694), np.float32(0.040969826), np.float32(0.039367814), np.float32(0.040929817), np.float32(0.04689738), np.float32(0.051941738), np.float32(0.056730773), np.float32(0.055886928), np.float32(0.057630505), np.float32(0.0599257), np.float32(0.06630929), np.float32(0.06586149), np.float32(0.05972225), np.float32(0.054663777), np.float32(0.0461298), np.float32(0.04018541), np.float32(0.034426823), np.float32(0.032769807), np.float32(0.03913315), np.float32(0.04227014), np.float32(0.049609635), np.float32(0.052060455), np.float32(0.06360231), np.float32(0.07470576), np.float32(0.08804895), np.float32(0.09761257), np.float32(0.11002444), np.float32(0.11100321), np.float32(0.103123285), np.float32(0.10486447), np.float32(0.09800934), np.float32(0.103906706), np.float32(0.107766464), np.float32(0.10910779), np.float32(0.102573484), np.float32(0.09508957), np.float32(0.10428404), np.float32(0.11330067), np.float32(0.110034235), np.float32(0.12937324), np.float32(0.13793477), np.float32(0.14545074), np.float32(0.14972553), np.float32(0.16528335), np.float32(0.15964049), np.float32(0.16913311), np.float32(0.16602908), np.float32(0.17261739), np.float32(0.1726819), np.float32(0.18858732), np.float32(0.18633476), np.float32(0.18421431), np.float32(0.19060615), np.float32(0.18816127), np.float32(0.19954126), np.float32(0.19112252), np.float32(0.18476298), np.float32(0.18161185), np.float32(0.17378074), np.float32(0.17402886), np.float32(0.16648163), np.float32(0.17177103), np.float32(0.18519317), np.float32(0.20046732), np.float32(0.21131945), np.float32(0.17019208), np.float32(0.19905761), np.float32(0.15949899), np.float32(0.15295133), np.float32(0.14763342), np.float32(0.15466481), np.float32(0.12260932), np.float32(0.11767962), np.float32(0.12011298), np.float32(0.124811605), np.float32(0.117564276), np.float32(0.09959135), np.float32(0.10975564), np.float32(0.10309621), np.float32(0.088759646), np.float32(0.091594525), np.float32(0.08614724), np.float32(0.085603856), np.float32(0.07855653), np.float32(0.08103626), np.float32(0.07429062), np.float32(0.06745764), np.float32(0.06925046), np.float32(0.08095396), np.float32(0.0890872), np.float32(0.081609), np.float32(0.0972508), np.float32(0.10654122), np.float32(0.10600336), np.float32(0.11074305), np.float32(0.12816405), np.float32(0.12168978), np.float32(0.11559812), np.float32(0.119109474), np.float32(0.12579061), np.float32(0.13001081), np.float32(0.14193814), np.float32(0.16589515), np.float32(0.16346845), np.float32(0.16755141), np.float32(0.19242832), np.float32(0.2096572), np.float32(0.21463853), np.float32(0.23121367), np.float32(0.25922525), np.float32(0.26664186), np.float32(0.26138946), np.float32(0.25069585), np.float32(0.24415526), np.float32(0.21933448), np.float32(0.19959716), np.float32(0.19801602), np.float32(0.16771881), np.float32(0.14601582), np.float32(0.12787193), np.float32(0.12462437), np.float32(0.110347), np.float32(0.09825902), np.float32(0.09318324), np.float32(0.10021072), np.float32(0.0920746), np.float32(0.091943465), np.float32(0.09630502), np.float32(0.08842615), np.float32(0.08228451), np.float32(0.076642826), np.float32(0.073695146), np.float32(0.06696637), np.float32(0.056664176), np.float32(0.049194437), np.float32(0.046433575), np.float32(0.046375178), np.float32(0.044061963), np.float32(0.048774097), np.float32(0.054250978), np.float32(0.05619405), np.float32(0.061353974), np.float32(0.06391021), np.float32(0.070810445), np.float32(0.06734422), np.float32(0.072536826), np.float32(0.07415687), np.float32(0.07814365), np.float32(0.07815416), np.float32(0.07264862), np.float32(0.063245334), np.float32(0.070523284), np.float32(0.072792016), np.float32(0.06790617), np.float32(0.07506954), np.float32(0.08368017), np.float32(0.09878388), np.float32(0.10622576), np.float32(0.11550163), np.float32(0.12171786), np.float32(0.12546514), np.float32(0.12153315), np.float32(0.12350884), np.float32(0.12855628), np.float32(0.13196404), np.float32(0.12311198), np.float32(0.1243363), np.float32(0.1289333), np.float32(0.13082913), np.float32(0.11763686), np.float32(0.11031558), np.float32(0.11919077), np.float32(0.12301267), np.float32(0.118538216), np.float32(0.12851943), np.float32(0.13443604), np.float32(0.14300364), np.float32(0.14489551), np.float32(0.14202677), np.float32(0.16596194), np.float32(0.18839702), np.float32(0.21202841), np.float32(0.21787032), np.float32(0.2316908), np.float32(0.26971173), np.float32(0.2587449), np.float32(0.24837731), np.float32(0.2743471), np.float32(0.26237628), np.float32(0.26890916), np.float32(0.2597951), np.float32(0.27030563), np.float32(0.27175704), np.float32(0.30495316), np.float32(0.32848948), np.float32(0.36082286), np.float32(0.39050776), np.float32(0.44584796), np.float32(0.45614704), np.float32(0.4932044), np.float32(0.48523048), np.float32(0.48688275), np.float32(0.5166942), np.float32(0.5917198), np.float32(0.6528047), np.float32(0.73258865), np.float32(0.76746076), np.float32(0.8121759), np.float32(0.8529387), np.float32(0.87660754), np.float32(0.91520053), np.float32(0.9345366), np.float32(0.9436138), np.float32(0.94951886), np.float32(0.955686), np.float32(0.96087587), np.float32(0.9620361), np.float32(0.9647724), np.float32(0.9677582), np.float32(0.9677674), np.float32(0.9699915), np.float32(0.9707671), np.float32(0.972515), np.float32(0.9753525), np.float32(0.9770414), np.float32(0.9777225), np.float32(0.9778046), np.float32(0.97939557), np.float32(0.97956604), np.float32(0.9787476), np.float32(0.9804632), np.float32(0.97964454), np.float32(0.97923493), np.float32(0.97851163), np.float32(0.97817755), np.float32(0.9789797), np.float32(0.9791703), np.float32(0.9770849), np.float32(0.9754303), np.float32(0.9788043)], 'MEAPLVSLEEEFEEGPGDNGGAPQRTMDPALAELESFSTEMMSFKSMEDLVQEFDEKLTVCFRNYDATTEGLAPVRGRLQAQEEEEHLQDEEVWDALTDGFVPRGSPQPWMHPEAEAPDGTDPQLCEKEDEELAERSEHDSGINEEPLLTAEQVIEELEELMQSSPDPEADPEGDEDEEEEEDEEEDAEVNAEGDGGGRGMEPIVLRELHTFSPTFNNNCSHEGLEQLTAGELAAAAGRAEAASRALSAELVAQLARRDELAFEKEVKTAFIGALLAVQGEQREQREAARRRRRDRGLSLQGGRPERGDTCPESGSAWRASPASCNPACVRPLAPLRTRSRCLFPPTYPNLSPSTPCSAHPSVCHFCPFSSLQSSLARGACAFEHNFCSIHLTQ': [np.float32(0.9470394), np.float32(0.9503548), np.float32(0.95862705), np.float32(0.9564171), np.float32(0.9673204), np.float32(0.9674352), np.float32(0.9689475), np.float32(0.9723096), np.float32(0.9742081), np.float32(0.97578907), np.float32(0.97531384), np.float32(0.97426426), np.float32(0.97293776), np.float32(0.9715657), np.float32(0.9709481), np.float32(0.97259223), np.float32(0.9729083), np.float32(0.97176063), np.float32(0.9707789), np.float32(0.96945345), np.float32(0.9662937), np.float32(0.96061665), np.float32(0.95582217), np.float32(0.94829273), np.float32(0.93467647), np.float32(0.9222223), np.float32(0.8954102), np.float32(0.8867359), np.float32(0.8787488), np.float32(0.852883), np.float32(0.8241219), np.float32(0.8029518), np.float32(0.7786556), np.float32(0.76372015), np.float32(0.7528179), np.float32(0.7200808), np.float32(0.6921364), np.float32(0.6824801), np.float32(0.63389564), np.float32(0.58873516), np.float32(0.59173006), np.float32(0.58438784), np.float32(0.5578452), np.float32(0.5466167), np.float32(0.5623314), np.float32(0.50977784), np.float32(0.531003), np.float32(0.49259874), np.float32(0.48528424), np.float32(0.45773634), np.float32(0.4678028), np.float32(0.48024562), np.float32(0.45381966), np.float32(0.4282008), np.float32(0.42247543), np.float32(0.41983646), np.float32(0.40625143), np.float32(0.41429782), np.float32(0.39871323), np.float32(0.45973268), np.float32(0.4661701), np.float32(0.47785813), np.float32(0.47965282), np.float32(0.51524675), np.float32(0.5249681), np.float32(0.5360608), np.float32(0.533179), np.float32(0.5379571), np.float32(0.55342764), np.float32(0.55908966), np.float32(0.57233113), np.float32(0.59908044), np.float32(0.6251199), np.float32(0.64935106), np.float32(0.7179921), np.float32(0.74472326), np.float32(0.73993546), np.float32(0.78656715), np.float32(0.80239975), np.float32(0.81469476), np.float32(0.8149825), np.float32(0.83071035), np.float32(0.82213455), np.float32(0.8243129), np.float32(0.8207533), np.float32(0.81770974), np.float32(0.8130522), np.float32(0.8208754), np.float32(0.8034949), np.float32(0.8092772), np.float32(0.81031346), np.float32(0.82207966), np.float32(0.83466685), np.float32(0.8601975), np.float32(0.8647898), np.float32(0.8723392), np.float32(0.8821784), np.float32(0.8969568), np.float32(0.9211231), np.float32(0.93354464), np.float32(0.9337104), np.float32(0.93261695), np.float32(0.9386668), np.float32(0.93401927), np.float32(0.937927), np.float32(0.9398476), np.float32(0.9430932), np.float32(0.9519999), np.float32(0.95412296), np.float32(0.961485), np.float32(0.96748126), np.float32(0.9683248), np.float32(0.9729725), np.float32(0.97485596), np.float32(0.9754743), np.float32(0.97704804), np.float32(0.97529024), np.float32(0.9760283), np.float32(0.9772909), np.float32(0.9768499), np.float32(0.97693264), np.float32(0.9779774), np.float32(0.9778035), np.float32(0.9784374), np.float32(0.9773376), np.float32(0.97696155), np.float32(0.9764554), np.float32(0.9753355), np.float32(0.9741246), np.float32(0.9747728), np.float32(0.97355294), np.float32(0.9709702), np.float32(0.9683612), np.float32(0.9667786), np.float32(0.96738493), np.float32(0.96279883), np.float32(0.9594398), np.float32(0.95425004), np.float32(0.9529429), np.float32(0.9442142), np.float32(0.9390584), np.float32(0.9293903), np.float32(0.91793525), np.float32(0.905779), np.float32(0.90564847), np.float32(0.90485144), np.float32(0.88566166), np.float32(0.8696792), np.float32(0.86329347), np.float32(0.85948485), np.float32(0.8449758), np.float32(0.83466595), np.float32(0.8235578), np.float32(0.8124146), np.float32(0.8104556), np.float32(0.79810256), np.float32(0.77863955), np.float32(0.79653513), np.float32(0.7873353), np.float32(0.79285884), np.float32(0.79042244), np.float32(0.80009055), np.float32(0.8157693), np.float32(0.84044594), np.float32(0.8684717), np.float32(0.90037054), np.float32(0.92555946), np.float32(0.9461456), np.float32(0.95610577), np.float32(0.9647128), np.float32(0.97312534), np.float32(0.9768968), np.float32(0.9797418), np.float32(0.9829085), np.float32(0.9849161), np.float32(0.9850839), np.float32(0.984876), np.float32(0.98513293), np.float32(0.9851098), np.float32(0.9846602), np.float32(0.9843603), np.float32(0.9845606), np.float32(0.98368615), np.float32(0.98409903), np.float32(0.9850307), np.float32(0.9842232), np.float32(0.984151), np.float32(0.98489827), np.float32(0.9845942), np.float32(0.98488796), np.float32(0.9843439), np.float32(0.98320735), np.float32(0.9826362), np.float32(0.9813845), np.float32(0.9801502), np.float32(0.97834295), np.float32(0.97466177), np.float32(0.9696051), np.float32(0.96574026), np.float32(0.9603381), np.float32(0.95221496), np.float32(0.9385327), np.float32(0.9384914), np.float32(0.9317434), np.float32(0.9240457), np.float32(0.92236346), np.float32(0.9284413), np.float32(0.92375726), np.float32(0.90929943), np.float32(0.8979231), np.float32(0.911167), np.float32(0.87289006), np.float32(0.88025975), np.float32(0.8672642), np.float32(0.86913073), np.float32(0.86975914), np.float32(0.8704971), np.float32(0.8695612), np.float32(0.8735401), np.float32(0.7871674), np.float32(0.7364137), np.float32(0.65097004), np.float32(0.6489692), np.float32(0.64424795), np.float32(0.6170787), np.float32(0.5836017), np.float32(0.5892338), np.float32(0.6454), np.float32(0.6430636), np.float32(0.66212475), np.float32(0.63116586), np.float32(0.62979734), np.float32(0.6582819), np.float32(0.66961455), np.float32(0.64903736), np.float32(0.61341965), np.float32(0.5789218), np.float32(0.59089226), np.float32(0.57337356), np.float32(0.5407125), np.float32(0.5524413), np.float32(0.5875469), np.float32(0.59251934), np.float32(0.60124993), np.float32(0.5657915), np.float32(0.57480145), np.float32(0.56548554), np.float32(0.5595599), np.float32(0.5414686), np.float32(0.54459846), np.float32(0.534976), np.float32(0.5040154), np.float32(0.50510484), np.float32(0.50190854), np.float32(0.49001673), np.float32(0.49031183), np.float32(0.46627644), np.float32(0.45101953), np.float32(0.44030473), np.float32(0.42020908), np.float32(0.42456), np.float32(0.42773026), np.float32(0.3953784), np.float32(0.39853665), np.float32(0.39805424), np.float32(0.43247774), np.float32(0.3922053), np.float32(0.40767592), np.float32(0.42509833), np.float32(0.4472053), np.float32(0.408952), np.float32(0.43796682), np.float32(0.47224954), np.float32(0.4685568), np.float32(0.5167806), np.float32(0.5370356), np.float32(0.5756761), np.float32(0.57921505), np.float32(0.56911546), np.float32(0.5682213), np.float32(0.5654679), np.float32(0.58141416), np.float32(0.6182695), np.float32(0.6457732), np.float32(0.6747372), np.float32(0.6866184), np.float32(0.72631353), np.float32(0.7685973), np.float32(0.7926331), np.float32(0.82253915), np.float32(0.8562149), np.float32(0.8740679), np.float32(0.88674736), np.float32(0.8973112), np.float32(0.9132351), np.float32(0.92777), np.float32(0.93412316), np.float32(0.9463328), np.float32(0.95834607), np.float32(0.95970714), np.float32(0.9645219), np.float32(0.97064304), np.float32(0.9725882), np.float32(0.9737988), np.float32(0.97609836), np.float32(0.97836477), np.float32(0.979341), np.float32(0.97926337), np.float32(0.9791949), np.float32(0.978717), np.float32(0.9798329), np.float32(0.98055375), np.float32(0.9804843), np.float32(0.98014635), np.float32(0.98019135), np.float32(0.9769065), np.float32(0.97484505), np.float32(0.97310764), np.float32(0.9728141), np.float32(0.96807814), np.float32(0.96880096), np.float32(0.9692411), np.float32(0.96277016), np.float32(0.9618933), np.float32(0.9600409), np.float32(0.95660305), np.float32(0.9559846), np.float32(0.95153576), np.float32(0.94540936), np.float32(0.94490325), np.float32(0.9359998), np.float32(0.9274271), np.float32(0.9163357), np.float32(0.90466446), np.float32(0.89904785), np.float32(0.8975148), np.float32(0.8852662), np.float32(0.90236986), np.float32(0.89162487), np.float32(0.9011971), np.float32(0.8952241), np.float32(0.89437634), np.float32(0.8854601), np.float32(0.88642895), np.float32(0.8969534), np.float32(0.8952798), np.float32(0.89376), np.float32(0.8864204), np.float32(0.88333327), np.float32(0.88355184), np.float32(0.8902579), np.float32(0.89110327), np.float32(0.8886433), np.float32(0.89177334), np.float32(0.89411914), np.float32(0.87649804), np.float32(0.8683268), np.float32(0.8871443), np.float32(0.88994104), np.float32(0.8678725), np.float32(0.8759579), np.float32(0.8597935), np.float32(0.8571723), np.float32(0.8448382), np.float32(0.8292836), np.float32(0.8048711), np.float32(0.79833895), np.float32(0.7972157), np.float32(0.76534), np.float32(0.725281), np.float32(0.68459445), np.float32(0.6152225), np.float32(0.5986297), np.float32(0.60384876), np.float32(0.5970217), np.float32(0.63113666), np.float32(0.63398105), np.float32(0.62074924), np.float32(0.6000216), np.float32(0.63100415), np.float32(0.6414107), np.float32(0.631406), np.float32(0.61715376), np.float32(0.59969795), np.float32(0.6162431), np.float32(0.59806174), np.float32(0.60826415), np.float32(0.6169483), np.float32(0.62139577), np.float32(0.6589724), np.float32(0.6574928), np.float32(0.6665967), np.float32(0.7349318), np.float32(0.7687964)], 'MTEAMIRKKAGMASVKDMPLLQDGPPPGGFAPVRFARRIPNTGPSAMAIFLTAFGVFSWGMYQVGVGNKKRRVIKEEKYAARRAILPMLQAEEDERFVIEWKKYLEEEARIMKDVPGWKVGESVYNSGKWMPPATGELRPDVW': [np.float32(0.9667377), np.float32(0.9592589), np.float32(0.9551285), np.float32(0.9623672), np.float32(0.96424294), np.float32(0.9688119), np.float32(0.97401184), np.float32(0.9720498), np.float32(0.9746164), np.float32(0.9744813), np.float32(0.9710976), np.float32(0.96484804), np.float32(0.9639577), np.float32(0.9585325), np.float32(0.95575196), np.float32(0.94243425), np.float32(0.9333606), np.float32(0.916699), np.float32(0.8936987), np.float32(0.91010976), np.float32(0.92896324), np.float32(0.9329106), np.float32(0.9513266), np.float32(0.9615299), np.float32(0.9543511), np.float32(0.9527375), np.float32(0.95751774), np.float32(0.9562759), np.float32(0.9511053), np.float32(0.95087785), np.float32(0.94897974), np.float32(0.9570038), np.float32(0.94947934), np.float32(0.93834054), np.float32(0.86576873), np.float32(0.7347641), np.float32(0.6614356), np.float32(0.5551229), np.float32(0.5349377), np.float32(0.515664), np.float32(0.43819112), np.float32(0.5087289), np.float32(0.54919505), np.float32(0.46339694), np.float32(0.47403148), np.float32(0.49101797), np.float32(0.53708273), np.float32(0.6070259), np.float32(0.69512343), np.float32(0.75013816), np.float32(0.7262776), np.float32(0.7281122), np.float32(0.7200017), np.float32(0.7165857), np.float32(0.69265366), np.float32(0.68267125), np.float32(0.68233424), np.float32(0.6818798), np.float32(0.68121266), np.float32(0.6813611), np.float32(0.6738953), np.float32(0.6660797), np.float32(0.6530567), np.float32(0.6402362), np.float32(0.60387444), np.float32(0.52578795), np.float32(0.5838792), np.float32(0.58245486), np.float32(0.5668408), np.float32(0.59626377), np.float32(0.562631), np.float32(0.533638), np.float32(0.5889612), np.float32(0.47627744), np.float32(0.4465719), np.float32(0.46146193), np.float32(0.4692706), np.float32(0.36019132), np.float32(0.42411196), np.float32(0.44109237), np.float32(0.37584808), np.float32(0.3813477), np.float32(0.3589503), np.float32(0.2965344), np.float32(0.27768573), np.float32(0.252226), np.float32(0.20477912), np.float32(0.17380293), np.float32(0.14526188), np.float32(0.11695914), np.float32(0.11343087), np.float32(0.12306643), np.float32(0.10964609), np.float32(0.100403376), np.float32(0.10843621), np.float32(0.10625118), np.float32(0.107022874), np.float32(0.10709654), np.float32(0.11977957), np.float32(0.109363236), np.float32(0.104038075), np.float32(0.114532895), np.float32(0.12347071), np.float32(0.119479366), np.float32(0.12263886), np.float32(0.11752069), np.float32(0.12850848), np.float32(0.12679061), np.float32(0.12626667), np.float32(0.14581075), np.float32(0.17568484), np.float32(0.19963792), np.float32(0.22701265), np.float32(0.27335033), np.float32(0.31646734), np.float32(0.3047676), np.float32(0.34384912), np.float32(0.35890004), np.float32(0.38607088), np.float32(0.43313238), np.float32(0.46378934), np.float32(0.5239869), np.float32(0.59895873), np.float32(0.6458303), np.float32(0.65556663), np.float32(0.6657996), np.float32(0.7178523), np.float32(0.7531271), np.float32(0.7717697), np.float32(0.7703763), np.float32(0.82145965), np.float32(0.8836408), np.float32(0.89551127), np.float32(0.9028172), np.float32(0.87818503), np.float32(0.8317231), np.float32(0.8008104), np.float32(0.8915015), np.float32(0.8923298), np.float32(0.90812594), np.float32(0.9153586), np.float32(0.9095245), np.float32(0.9271085)], 'MSCGNEFVETLKKIGYPKADILNGEDFDWLFENVEDESFLRWFCGNVNEQNVLSEKELEAFTILQKSGKPILEGSALEEVLKTCTTFDLKTSRLDDKELEKLEDEVQTLQKLKKLKIQRRNKCQLMTSVNSHTSLRLNAKQEEASKKLKQSQGILNVRNAKLSNELKSLVDGINKLMIFLRHSDLGQGTNPMVFLSQFSLEKYLSQEEKSTTALTSYSKKHFFQGIRDVVESSNEEKFQLLDTQSPSICDNQEILEERQLEMARLQLAYICAQHQLIHLKTSNLSMKSSIKWAEENLHSLTSKVIDKENLDAKVSSLNNEILKLEEQITHIKDKRLPAVIKENAQLLTMPVVKGDFDLQIAKQDYYTERQELVLNQLIKQKASFEVVQLSYEIELRKHWDIYRHLENLVQELSQRNKMLCQRLEILTDPSVSRQINPRNTINSNDYSTHRLYQLLEGDNKKKELFITHGSLEEVAEKLKKDVSLEQDQLTISTQEHFFFLSKVNNDVDMLSDALYQGGNQLLLSDQELMDHFYQVESQLNKLNHLLADVFADVKTKRKILATNKLHQIERELYVYFLKDGDYLKDIVENLESQSKIKAVGLQD': [np.float32(0.14939044), np.float32(0.2004629), np.float32(0.20892434), np.float32(0.21337093), np.float32(0.20814253), np.float32(0.20584537), np.float32(0.21194516), np.float32(0.19478928), np.float32(0.2115544), np.float32(0.20530035), np.float32(0.21078947), np.float32(0.2204388), np.float32(0.21057466), np.float32(0.22898139), np.float32(0.24257314), np.float32(0.2148106), np.float32(0.20999247), np.float32(0.21358214), np.float32(0.19974752), np.float32(0.20305704), np.float32(0.23155193), np.float32(0.22365399), np.float32(0.22378176), np.float32(0.27060407), np.float32(0.2640897), np.float32(0.2501725), np.float32(0.25626066), np.float32(0.2233453), np.float32(0.21077463), np.float32(0.20487845), np.float32(0.16987444), np.float32(0.15126322), np.float32(0.13498786), np.float32(0.13918424), np.float32(0.14567973), np.float32(0.13261692), np.float32(0.13157125), np.float32(0.118757166), np.float32(0.12134471), np.float32(0.127585), np.float32(0.12891409), np.float32(0.123694435), np.float32(0.144661), np.float32(0.154275), np.float32(0.16317622), np.float32(0.15757494), np.float32(0.14601666), np.float32(0.14199837), np.float32(0.15235995), np.float32(0.13440086), np.float32(0.13387036), np.float32(0.14372857), np.float32(0.13919702), np.float32(0.13772997), np.float32(0.14815114), np.float32(0.16460876), np.float32(0.16883259), np.float32(0.16630167), np.float32(0.16138966), np.float32(0.16639993), np.float32(0.16504699), np.float32(0.16083343), np.float32(0.15465759), np.float32(0.17145087), np.float32(0.17242175), np.float32(0.21033284), np.float32(0.21269494), np.float32(0.2344444), np.float32(0.22658612), np.float32(0.24945438), np.float32(0.25458008), np.float32(0.23445131), np.float32(0.2419116), np.float32(0.23592615), np.float32(0.22970526), np.float32(0.2370574), np.float32(0.22448201), np.float32(0.24546528), np.float32(0.24893856), np.float32(0.22132824), np.float32(0.18522951), np.float32(0.15119027), np.float32(0.13974105), np.float32(0.14951955), np.float32(0.1562896), np.float32(0.19772275), np.float32(0.19664693), np.float32(0.16956207), np.float32(0.22912697), np.float32(0.24719186), np.float32(0.21779403), np.float32(0.19331813), np.float32(0.245269), np.float32(0.2645036), np.float32(0.23557238), np.float32(0.26262516), np.float32(0.30388257), np.float32(0.29149997), np.float32(0.29981613), np.float32(0.34058425), np.float32(0.3416214), np.float32(0.32936972), np.float32(0.33585313), np.float32(0.32309628), np.float32(0.3297396), np.float32(0.25475866), np.float32(0.26085413), np.float32(0.27431273), np.float32(0.28417426), np.float32(0.29668877), np.float32(0.32527423), np.float32(0.33514553), np.float32(0.3363009), np.float32(0.3361891), np.float32(0.35493663), np.float32(0.35361204), np.float32(0.3718102), np.float32(0.38082662), np.float32(0.40813783), np.float32(0.42971975), np.float32(0.45211267), np.float32(0.46596435), np.float32(0.43976718), np.float32(0.46400884), np.float32(0.4895663), np.float32(0.4729301), np.float32(0.46604776), np.float32(0.4468642), np.float32(0.43460092), np.float32(0.47287577), np.float32(0.51119417), np.float32(0.46161124), np.float32(0.42425674), np.float32(0.4129751), np.float32(0.4715824), np.float32(0.525719), np.float32(0.53658897), np.float32(0.5726257), np.float32(0.59705275), np.float32(0.58291644), np.float32(0.60688347), np.float32(0.61444426), np.float32(0.5778366), np.float32(0.5291094), np.float32(0.5024246), np.float32(0.4848902), np.float32(0.46799797), np.float32(0.4242698), np.float32(0.41239655), np.float32(0.43915275), np.float32(0.38706285), np.float32(0.35960242), np.float32(0.35542732), np.float32(0.36477393), np.float32(0.3063965), np.float32(0.29041925), np.float32(0.26178387), np.float32(0.24367116), np.float32(0.2308632), np.float32(0.19749583), np.float32(0.2050054), np.float32(0.18440579), np.float32(0.16300038), np.float32(0.16805348), np.float32(0.14330603), np.float32(0.11883634), np.float32(0.112393364), np.float32(0.10321007), np.float32(0.08771662), np.float32(0.08711537), np.float32(0.08508664), np.float32(0.083591126), np.float32(0.086906046), np.float32(0.08115405), np.float32(0.09076619), np.float32(0.098655075), np.float32(0.09558425), np.float32(0.10279794), np.float32(0.096037865), np.float32(0.09747939), np.float32(0.091004916), np.float32(0.09658403), np.float32(0.09835813), np.float32(0.081793375), np.float32(0.077686526), np.float32(0.077835105), np.float32(0.07652645), np.float32(0.06873531), np.float32(0.07578474), np.float32(0.0814523), np.float32(0.088874914), np.float32(0.092250615), np.float32(0.096373126), np.float32(0.105646566), np.float32(0.10835646), np.float32(0.11108458), np.float32(0.11808105), np.float32(0.14384975), np.float32(0.14020014), np.float32(0.1228053), np.float32(0.12725385), np.float32(0.1333364), np.float32(0.13987099), np.float32(0.15198553), np.float32(0.17302264), np.float32(0.18541186), np.float32(0.189415), np.float32(0.1879246), np.float32(0.20706154), np.float32(0.22701399), np.float32(0.22345574), np.float32(0.2305962), np.float32(0.2906523), np.float32(0.30752838), np.float32(0.26126006), np.float32(0.26724118), np.float32(0.25338784), np.float32(0.24087144), np.float32(0.21757366), np.float32(0.19629043), np.float32(0.16902894), np.float32(0.12742738), np.float32(0.1378511), np.float32(0.1463453), np.float32(0.15418158), np.float32(0.15542136), np.float32(0.17439346), np.float32(0.16834268), np.float32(0.17610371), np.float32(0.17831571), np.float32(0.18539624), np.float32(0.21601419), np.float32(0.21207614), np.float32(0.20463246), np.float32(0.22733587), np.float32(0.23617758), np.float32(0.2337405), np.float32(0.23359631), np.float32(0.25168929), np.float32(0.25219902), np.float32(0.26804292), np.float32(0.2895907), np.float32(0.30366042), np.float32(0.28856665), np.float32(0.2849641), np.float32(0.3081925), np.float32(0.28664744), np.float32(0.2543779), np.float32(0.26283944), np.float32(0.30073315), np.float32(0.31716856), np.float32(0.27103618), np.float32(0.2687192), np.float32(0.25161198), np.float32(0.23305993), np.float32(0.20094964), np.float32(0.16655874), np.float32(0.1536), np.float32(0.13993381), np.float32(0.13179305), np.float32(0.112298116), np.float32(0.10940762), np.float32(0.10402865), np.float32(0.10496736), np.float32(0.09638556), np.float32(0.09355025), np.float32(0.09417048), np.float32(0.10655639), np.float32(0.10662884), np.float32(0.10307097), np.float32(0.14527681), np.float32(0.20498565), np.float32(0.22686408), np.float32(0.27539656), np.float32(0.3143845), np.float32(0.3269674), np.float32(0.35206679), np.float32(0.37473172), np.float32(0.34747472), np.float32(0.36864194), np.float32(0.37587154), np.float32(0.3565174), np.float32(0.34912273), np.float32(0.39499125), np.float32(0.3863688), np.float32(0.33085945), np.float32(0.3566766), np.float32(0.38293728), np.float32(0.37375417), np.float32(0.38430753), np.float32(0.38592246), np.float32(0.42362672), np.float32(0.41723192), np.float32(0.4169734), np.float32(0.41407064), np.float32(0.4250799), np.float32(0.4427134), np.float32(0.45720294), np.float32(0.44452518), np.float32(0.43103907), np.float32(0.4290762), np.float32(0.44858703), np.float32(0.44475397), np.float32(0.45452973), np.float32(0.43169335), np.float32(0.3971303), np.float32(0.3937246), np.float32(0.37639084), np.float32(0.3868607), np.float32(0.3739756), np.float32(0.32052794), np.float32(0.31374648), np.float32(0.25484222), np.float32(0.2642432), np.float32(0.2260807), np.float32(0.21325867), np.float32(0.19512606), np.float32(0.20261732), np.float32(0.21388306), np.float32(0.20334871), np.float32(0.22324209), np.float32(0.28812623), np.float32(0.32244337), np.float32(0.32732016), np.float32(0.2734606), np.float32(0.2707221), np.float32(0.32017392), np.float32(0.3125553), np.float32(0.2847126), np.float32(0.3159969), np.float32(0.31670466), np.float32(0.30614698), np.float32(0.30347723), np.float32(0.3272031), np.float32(0.32677174), np.float32(0.30532652), np.float32(0.34101638), np.float32(0.3618251), np.float32(0.36614433), np.float32(0.3892276), np.float32(0.4286658), np.float32(0.4907472), np.float32(0.47935495), np.float32(0.53090966), np.float32(0.5346613), np.float32(0.5173837), np.float32(0.47936612), np.float32(0.49418688), np.float32(0.47184944), np.float32(0.4436688), np.float32(0.5002295), np.float32(0.4873856), np.float32(0.5140381), np.float32(0.47797203), np.float32(0.41113952), np.float32(0.37483406), np.float32(0.38647997), np.float32(0.35189047), np.float32(0.33420873), np.float32(0.3328083), np.float32(0.33560184), np.float32(0.33359033), np.float32(0.32415873), np.float32(0.3248037), np.float32(0.32850474), np.float32(0.30395734), np.float32(0.27376404), np.float32(0.2671605), np.float32(0.301703), np.float32(0.33650467), np.float32(0.3211617), np.float32(0.31657195), np.float32(0.30845028), np.float32(0.31166855), np.float32(0.28795335), np.float32(0.26882285), np.float32(0.21796215), np.float32(0.20673002), np.float32(0.2173638), np.float32(0.22121315), np.float32(0.26029497), np.float32(0.22861077), np.float32(0.25298446), np.float32(0.22329856), np.float32(0.21606563), np.float32(0.2578397), np.float32(0.2643881), np.float32(0.22694613), np.float32(0.1968146), np.float32(0.19373205), np.float32(0.18808249), np.float32(0.18796286), np.float32(0.18922083), np.float32(0.12809661), np.float32(0.13098738), np.float32(0.11134284), np.float32(0.095384926), np.float32(0.08420365), np.float32(0.08077984), np.float32(0.08745395), np.float32(0.06828669), np.float32(0.06899061), np.float32(0.08555852), np.float32(0.09443392), np.float32(0.0876987), np.float32(0.1028634), np.float32(0.10771266), np.float32(0.10759444), np.float32(0.09583509), np.float32(0.098535255), np.float32(0.10604704), np.float32(0.100182615), np.float32(0.10177011), np.float32(0.116385154), np.float32(0.12451048), np.float32(0.11987126), np.float32(0.122545555), np.float32(0.15533012), np.float32(0.17390935), np.float32(0.18251793), np.float32(0.18771255), np.float32(0.23560585), np.float32(0.25014022), np.float32(0.3070129), np.float32(0.38423884), np.float32(0.41225296), np.float32(0.46186158), np.float32(0.4873557), np.float32(0.541989), np.float32(0.5313149), np.float32(0.52145547), np.float32(0.48347872), np.float32(0.47329357), np.float32(0.5208663), np.float32(0.49897602), np.float32(0.562313), np.float32(0.52977085), np.float32(0.5190002), np.float32(0.52391845), np.float32(0.50380677), np.float32(0.4996891), np.float32(0.50361174), np.float32(0.44902265), np.float32(0.4080275), np.float32(0.40379205), np.float32(0.37491474), np.float32(0.33271173), np.float32(0.34965685), np.float32(0.33104), np.float32(0.31212547), np.float32(0.24904723), np.float32(0.21453942), np.float32(0.19944927), np.float32(0.1754552), np.float32(0.16842102), np.float32(0.16071068), np.float32(0.15680955), np.float32(0.14794216), np.float32(0.15117246), np.float32(0.14795285), np.float32(0.14831738), np.float32(0.14727351), np.float32(0.12830536), np.float32(0.11929822), np.float32(0.12712078), np.float32(0.1258662), np.float32(0.124507524), np.float32(0.1390285), np.float32(0.1432588), np.float32(0.14149225), np.float32(0.14076324), np.float32(0.13893767), np.float32(0.13054314), np.float32(0.13242501), np.float32(0.13368796), np.float32(0.14689079), np.float32(0.15518247), np.float32(0.15625967), np.float32(0.163097), np.float32(0.16151658), np.float32(0.16338944), np.float32(0.15712276), np.float32(0.17204629), np.float32(0.19119623), np.float32(0.16777633), np.float32(0.15191364), np.float32(0.15545529), np.float32(0.16299386), np.float32(0.15100811), np.float32(0.15031679), np.float32(0.16843295), np.float32(0.15898392), np.float32(0.15276726), np.float32(0.15560459), np.float32(0.15568711), np.float32(0.1268618), np.float32(0.12811802), np.float32(0.12238482), np.float32(0.11399273), np.float32(0.10611528), np.float32(0.100745685), np.float32(0.111977294), np.float32(0.14932829), np.float32(0.14683391), np.float32(0.17889921), np.float32(0.20436026), np.float32(0.201449), np.float32(0.20296183), np.float32(0.24175625), np.float32(0.29714468), np.float32(0.30155584), np.float32(0.31226286), np.float32(0.32188326), np.float32(0.31984812), np.float32(0.31545758), np.float32(0.3234139), np.float32(0.32629177), np.float32(0.33401617), np.float32(0.32460317), np.float32(0.34006697), np.float32(0.35196576), np.float32(0.33135942), np.float32(0.34869313), np.float32(0.31748524), np.float32(0.33634618), np.float32(0.33901316), np.float32(0.3389314), np.float32(0.32916647), np.float32(0.30783626), np.float32(0.32521337), np.float32(0.3098713), np.float32(0.31403217), np.float32(0.34626463), np.float32(0.30827045), np.float32(0.27456427), np.float32(0.29209882), np.float32(0.32572368), np.float32(0.28929994), np.float32(0.25127244), np.float32(0.24060667), np.float32(0.2405897), np.float32(0.2367732), np.float32(0.23346494), np.float32(0.24694538), np.float32(0.23957972), np.float32(0.26757914), np.float32(0.2672888), np.float32(0.2868549), np.float32(0.31681487), np.float32(0.31422737), np.float32(0.29578632), np.float32(0.32342017), np.float32(0.2971695), np.float32(0.2619564), np.float32(0.28128278), np.float32(0.29259354), np.float32(0.22944541), np.float32(0.24742353), np.float32(0.253333), np.float32(0.25583193), np.float32(0.20803057), np.float32(0.20929256), np.float32(0.2369023), np.float32(0.21340585), np.float32(0.20756084), np.float32(0.21566184), np.float32(0.21610948), np.float32(0.20795202), np.float32(0.20433252), np.float32(0.20210248), np.float32(0.19434571), np.float32(0.16477145), np.float32(0.15989226), np.float32(0.16614683), np.float32(0.14098877), np.float32(0.1225289), np.float32(0.12939999), np.float32(0.13424766), np.float32(0.12300762), np.float32(0.12619388), np.float32(0.1464913), np.float32(0.15748502), np.float32(0.16076805), np.float32(0.17950013), np.float32(0.20209296), np.float32(0.2203187), np.float32(0.2313086), np.float32(0.2555764), np.float32(0.27485022), np.float32(0.2834582), np.float32(0.28297982), np.float32(0.28276727), np.float32(0.28999907), np.float32(0.27591085), np.float32(0.30134287), np.float32(0.33236173), np.float32(0.34078357), np.float32(0.31782684), np.float32(0.3490591), np.float32(0.40512902), np.float32(0.4225637), np.float32(0.39920145), np.float32(0.46060356)], 'MAQYQLTLATRANQASLLPVLLVATSLNEARPNPVVAITFEETALLRDGDKAIVQYIGASGSPVFGTSNAIQELRKDFPFLNSKDEKLVNEWLSQLEAFTTLDFKALDPELQRLDTHLLLRSFVVGYSLSTADIALWGAIRGNRVAIAAIRKGSLVNVTRWFYFLEDLCPWASFAVESLNQAAKEKKAAKAKEGASYDIALLNTEKGVVTRFPPEPSGYLHIGHAKAALLNDYFAHEKYNGTLLVRFDDTNPSKEKQEFQDAIIEDLALMGIKADKMSYTSDYFDELYDYALKIIKDGNAYADDTEKEVMAEQRMNGKPSKRRDASVEENLARFEEMKKGTPEGLRWCVRAKMSVDNPNKAMRDPVIFRCNPTPHHRTGAKWKIYPTYDFACPIVDSMEGVTHALRTIEYRDRNPQYQWFLDTLQLRNVQIWDFARMNFIRTLLSKRKLTKLVDQGVVWGWDDPRFPTIRGIRRRGMTIPALREFILKQGPSKNITNLDWTLIWATNRKYIDPIAPRHTAILKKDMVNAVIKGGPATPYTEDKPKHGKNPAVGMKKVAFSDSILLDQEDAKSFKQDEEITLMSWGNAIVRKIETDPATGVVKGLELELHLEGDFKKTEKKVTWLSTKGQELIPVELVDFDYLLNKDSLQEDDVLEDVLNKNTEFRDEAVADCNVAELKEGDIIQFERKGYYRVDRAYAPGKPAVLFNIPTGKTGK': [np.float32(0.2098129), np.float32(0.20497495), np.float32(0.22523291), np.float32(0.31049386), np.float32(0.39137843), np.float32(0.25631374), np.float32(0.4822784), np.float32(0.41904953), np.float32(0.4864541), np.float32(0.55540544), np.float32(0.4273519), np.float32(0.7491801), np.float32(0.56603837), np.float32(0.48765397), np.float32(0.8630883), np.float32(0.85409594), np.float32(0.88888717), np.float32(0.82360476), np.float32(0.87411326), np.float32(0.87612593), np.float32(0.752342), np.float32(0.6341559), np.float32(0.5972963), np.float32(0.7070355), np.float32(0.6408386), np.float32(0.4944105), np.float32(0.4074629), np.float32(0.27592126), np.float32(0.25119188), np.float32(0.20580825), np.float32(0.14205833), np.float32(0.10032159), np.float32(0.08838454), np.float32(0.091901), np.float32(0.08452085), np.float32(0.102856666), np.float32(0.11797588), np.float32(0.12546237), np.float32(0.13491571), np.float32(0.14117414), np.float32(0.12405058), np.float32(0.104008265), np.float32(0.08878966), np.float32(0.074711464), np.float32(0.060612444), np.float32(0.05413049), np.float32(0.04940863), np.float32(0.0534298), np.float32(0.06363126), np.float32(0.061473247), np.float32(0.070542544), np.float32(0.07352854), np.float32(0.07486372), np.float32(0.069644004), np.float32(0.07175662), np.float32(0.067364946), np.float32(0.07083784), np.float32(0.08011434), np.float32(0.07901162), np.float32(0.06532338), np.float32(0.059558123), np.float32(0.06252248), np.float32(0.0533655), np.float32(0.053687356), np.float32(0.061288007), np.float32(0.07725681), np.float32(0.0820084), np.float32(0.09708699), np.float32(0.11095594), np.float32(0.124911755), np.float32(0.13325416), np.float32(0.13182253), np.float32(0.14314249), np.float32(0.14245619), np.float32(0.15235427), np.float32(0.16801214), np.float32(0.161026), np.float32(0.13869391), np.float32(0.1442529), np.float32(0.15691291), np.float32(0.13579963), np.float32(0.120869346), np.float32(0.13020779), np.float32(0.14243993), np.float32(0.13084573), np.float32(0.13012719), np.float32(0.15093428), np.float32(0.141722), np.float32(0.12643932), np.float32(0.13154696), np.float32(0.12715824), np.float32(0.11848646), np.float32(0.10892133), np.float32(0.12946828), np.float32(0.1282762), np.float32(0.1116071), np.float32(0.09958327), np.float32(0.1090979), np.float32(0.11254996), np.float32(0.09036358), np.float32(0.10708662), np.float32(0.12712659), np.float32(0.11738941), np.float32(0.11225677), np.float32(0.11758489), np.float32(0.12200836), np.float32(0.10699052), np.float32(0.09695986), np.float32(0.09829897), np.float32(0.097240925), np.float32(0.082695715), np.float32(0.08228973), np.float32(0.07304858), np.float32(0.06383994), np.float32(0.06250573), np.float32(0.0575101), np.float32(0.062125955), np.float32(0.051734235), np.float32(0.047348578), np.float32(0.05368975), np.float32(0.046546925), np.float32(0.0389729), np.float32(0.03426974), np.float32(0.03352764), np.float32(0.029704232), np.float32(0.025903786), np.float32(0.025176283), np.float32(0.025028367), np.float32(0.023470152), np.float32(0.024663812), np.float32(0.027717609), np.float32(0.030116329), np.float32(0.032496035), np.float32(0.030574366), np.float32(0.030115683), np.float32(0.032539006), np.float32(0.03252502), np.float32(0.035093464), np.float32(0.03379691), np.float32(0.03529244), np.float32(0.04180116), np.float32(0.048028115), np.float32(0.048534457), np.float32(0.04841298), np.float32(0.05053415), np.float32(0.048443947), np.float32(0.044102922), np.float32(0.04451888), np.float32(0.04429098), np.float32(0.0420206), np.float32(0.038941268), np.float32(0.03715519), np.float32(0.038461402), np.float32(0.032075856), np.float32(0.03309218), np.float32(0.03411736), np.float32(0.030200059), np.float32(0.03045801), np.float32(0.033450328), np.float32(0.035647467), np.float32(0.034183078), np.float32(0.03762308), np.float32(0.03925164), np.float32(0.036818355), np.float32(0.03242395), np.float32(0.0336788), np.float32(0.03328659), np.float32(0.031254917), np.float32(0.03272697), np.float32(0.036958624), np.float32(0.042528115), np.float32(0.044905458), np.float32(0.053056937), np.float32(0.06602062), np.float32(0.082727365), np.float32(0.09743933), np.float32(0.11682756), np.float32(0.13629688), np.float32(0.1522194), np.float32(0.16614948), np.float32(0.18372123), np.float32(0.21620396), np.float32(0.22308089), np.float32(0.21343386), np.float32(0.23577122), np.float32(0.2317098), np.float32(0.24638237), np.float32(0.28602898), np.float32(0.2911081), np.float32(0.26982152), np.float32(0.2514431), np.float32(0.25063407), np.float32(0.23840825), np.float32(0.1970532), np.float32(0.20486414), np.float32(0.21434313), np.float32(0.18633923), np.float32(0.14862779), np.float32(0.12426054), np.float32(0.11150973), np.float32(0.097328335), np.float32(0.09285208), np.float32(0.09191584), np.float32(0.0977728), np.float32(0.086639635), np.float32(0.078118674), np.float32(0.080862455), np.float32(0.08136528), np.float32(0.0791435), np.float32(0.08156513), np.float32(0.08040276), np.float32(0.083844684), np.float32(0.075431824), np.float32(0.07226507), np.float32(0.07181679), np.float32(0.067903124), np.float32(0.061259978), np.float32(0.052793033), np.float32(0.043972414), np.float32(0.04449828), np.float32(0.046963766), np.float32(0.045233402), np.float32(0.039352138), np.float32(0.036379658), np.float32(0.037717897), np.float32(0.038942024), np.float32(0.03971351), np.float32(0.03593385), np.float32(0.033929598), np.float32(0.033479996), np.float32(0.033737604), np.float32(0.030694729), np.float32(0.03066465), np.float32(0.03008376), np.float32(0.031026557), np.float32(0.029432166), np.float32(0.030662598), np.float32(0.034076568), np.float32(0.0362238), np.float32(0.04276918), np.float32(0.052421216), np.float32(0.06320211), np.float32(0.07898081), np.float32(0.08579988), np.float32(0.08704185), np.float32(0.102548055), np.float32(0.11962647), np.float32(0.11530049), np.float32(0.10716915), np.float32(0.11127279), np.float32(0.096383914), np.float32(0.09242047), np.float32(0.104616195), np.float32(0.11049842), np.float32(0.11474327), np.float32(0.110915825), np.float32(0.12075928), np.float32(0.12615119), np.float32(0.11830908), np.float32(0.11710647), np.float32(0.10515144), np.float32(0.10570388), np.float32(0.10382176), np.float32(0.10809998), np.float32(0.10567808), np.float32(0.09428553), np.float32(0.084922045), np.float32(0.07568725), np.float32(0.069688246), np.float32(0.0633739), np.float32(0.0640507), np.float32(0.06464681), np.float32(0.062119234), np.float32(0.06549106), np.float32(0.06968305), np.float32(0.075787865), np.float32(0.0692995), np.float32(0.068073206), np.float32(0.065637544), np.float32(0.062706016), np.float32(0.06599835), np.float32(0.069351666), np.float32(0.06456449), np.float32(0.06138399), np.float32(0.06619139), np.float32(0.06735921), np.float32(0.07241158), np.float32(0.07375174), np.float32(0.075035945), np.float32(0.07904837), np.float32(0.0797607), np.float32(0.082230836), np.float32(0.08885335), np.float32(0.090665564), np.float32(0.08891714), np.float32(0.1133987), np.float32(0.13547646), np.float32(0.14522229), np.float32(0.16120376), np.float32(0.17483859), np.float32(0.19853082), np.float32(0.20887423), np.float32(0.2696349), np.float32(0.3321181), np.float32(0.3820167), np.float32(0.41668585), np.float32(0.5037804), np.float32(0.5732641), np.float32(0.56426007), np.float32(0.5971636), np.float32(0.64368004), np.float32(0.6583986), np.float32(0.6932247), np.float32(0.7628826), np.float32(0.7574345), np.float32(0.7394768), np.float32(0.71001786), np.float32(0.70275843), np.float32(0.6878546), np.float32(0.63143414), np.float32(0.5950665), np.float32(0.61492085), np.float32(0.5779731), np.float32(0.61492515), np.float32(0.6314283), np.float32(0.58233625), np.float32(0.5584246), np.float32(0.51144683), np.float32(0.46390313), np.float32(0.42433697), np.float32(0.37689522), np.float32(0.36716235), np.float32(0.3387435), np.float32(0.26126513), np.float32(0.21126144), np.float32(0.18973821), np.float32(0.15610798), np.float32(0.13954186), np.float32(0.14983842), np.float32(0.14180689), np.float32(0.14019658), np.float32(0.12685461), np.float32(0.13867682), np.float32(0.13255326), np.float32(0.13377468), np.float32(0.16096914), np.float32(0.19336335), np.float32(0.21573596), np.float32(0.24937192), np.float32(0.26130903), np.float32(0.2632776), np.float32(0.2579578), np.float32(0.21863434), np.float32(0.21034756), np.float32(0.20586018), np.float32(0.19194736), np.float32(0.18207921), np.float32(0.18634884), np.float32(0.16283154), np.float32(0.18408392), np.float32(0.20074658), np.float32(0.21714395), np.float32(0.21443322), np.float32(0.23279548), np.float32(0.24292882), np.float32(0.24164516), np.float32(0.26838544), np.float32(0.25368717), np.float32(0.23862079), np.float32(0.21129656), np.float32(0.19683313), np.float32(0.16674846), np.float32(0.14207041), np.float32(0.13033055), np.float32(0.11781536), np.float32(0.11448204), np.float32(0.104730256), np.float32(0.09685022), np.float32(0.09025735), np.float32(0.08932269), np.float32(0.09543439), np.float32(0.08986801), np.float32(0.09660647), np.float32(0.09468326), np.float32(0.100116745), np.float32(0.103267744), np.float32(0.0978894), np.float32(0.11179249), np.float32(0.09980874), np.float32(0.089024), np.float32(0.08808278), np.float32(0.07397742), np.float32(0.07149138), np.float32(0.058531336), np.float32(0.061024673), np.float32(0.056871906), np.float32(0.05400118), np.float32(0.063105814), np.float32(0.066792294), np.float32(0.06550227), np.float32(0.07408442), np.float32(0.07696451), np.float32(0.085173175), np.float32(0.08712724), np.float32(0.09684166), np.float32(0.090114206), np.float32(0.08914197), np.float32(0.09205588), np.float32(0.07864854), np.float32(0.0738454), np.float32(0.07544504), np.float32(0.066745654), np.float32(0.064123124), np.float32(0.06750361), np.float32(0.06900544), np.float32(0.07344999), np.float32(0.07671026), np.float32(0.07925821), np.float32(0.080507874), np.float32(0.07493535), np.float32(0.071804725), np.float32(0.07048375), np.float32(0.06944901), np.float32(0.058130514), np.float32(0.052579094), np.float32(0.047275048), np.float32(0.04317517), np.float32(0.037203662), np.float32(0.032630917), np.float32(0.03513389), np.float32(0.033005666), np.float32(0.031773794), np.float32(0.032629654), np.float32(0.036523614), np.float32(0.03663248), np.float32(0.04037687), np.float32(0.04574781), np.float32(0.04060984), np.float32(0.042926256), np.float32(0.045116227), np.float32(0.042126186), np.float32(0.04165024), np.float32(0.041832473), np.float32(0.050070364), np.float32(0.04521134), np.float32(0.041257765), np.float32(0.045408778), np.float32(0.046808574), np.float32(0.046343125), np.float32(0.050100867), np.float32(0.05008675), np.float32(0.05305224), np.float32(0.06814156), np.float32(0.07718555), np.float32(0.07178038), np.float32(0.07560805), np.float32(0.08795698), np.float32(0.08475943), np.float32(0.082115844), np.float32(0.07396436), np.float32(0.06814285), np.float32(0.07506859), np.float32(0.07613222), np.float32(0.07215551), np.float32(0.08478708), np.float32(0.083644666), np.float32(0.08505801), np.float32(0.07505087), np.float32(0.07738692), np.float32(0.0807188), np.float32(0.07499885), np.float32(0.07809306), np.float32(0.086486824), np.float32(0.079953656), np.float32(0.06982869), np.float32(0.07452342), np.float32(0.07507542), np.float32(0.07518454), np.float32(0.08502656), np.float32(0.087313734), np.float32(0.089041054), np.float32(0.10003468), np.float32(0.1089207), np.float32(0.10638231), np.float32(0.10979014), np.float32(0.102830485), np.float32(0.0921552), np.float32(0.088354275), np.float32(0.07536637), np.float32(0.07348137), np.float32(0.06732086), np.float32(0.067327134), np.float32(0.05986309), np.float32(0.056096278), np.float32(0.05863349), np.float32(0.059819847), np.float32(0.056430403), np.float32(0.06692579), np.float32(0.07195433), np.float32(0.066641815), np.float32(0.061672706), np.float32(0.059441056), np.float32(0.058496334), np.float32(0.053567078), np.float32(0.052596577), np.float32(0.056181464), np.float32(0.054213423), np.float32(0.06003359), np.float32(0.060683798), np.float32(0.058659647), np.float32(0.057064813), np.float32(0.059583347), np.float32(0.0724974), np.float32(0.078686066), np.float32(0.0809534), np.float32(0.0849235), np.float32(0.09472936), np.float32(0.0937398), np.float32(0.0970795), np.float32(0.09665988), np.float32(0.11198441), np.float32(0.118829444), np.float32(0.13019888), np.float32(0.16727544), np.float32(0.19455679), np.float32(0.19650649), np.float32(0.22538856), np.float32(0.26504496), np.float32(0.26628545), np.float32(0.26789457), np.float32(0.2925113), np.float32(0.30258295), np.float32(0.36137488), np.float32(0.456355), np.float32(0.48460123), np.float32(0.5033819), np.float32(0.5307936), np.float32(0.603403), np.float32(0.60664093), np.float32(0.69344705), np.float32(0.70390725), np.float32(0.7031223), np.float32(0.7262717), np.float32(0.7782948), np.float32(0.7395275), np.float32(0.6292945), np.float32(0.6284124), np.float32(0.60022473), np.float32(0.5642857), np.float32(0.55076706), np.float32(0.5675996), np.float32(0.60150075), np.float32(0.49384004), np.float32(0.30087727), np.float32(0.26645073), np.float32(0.26697198), np.float32(0.2696903), np.float32(0.23664887), np.float32(0.21604894), np.float32(0.21331348), np.float32(0.20093027), np.float32(0.18606581), np.float32(0.18831071), np.float32(0.18951325), np.float32(0.20319627), np.float32(0.21992601), np.float32(0.24384153), np.float32(0.19036342), np.float32(0.1484731), np.float32(0.15436642), np.float32(0.15510833), np.float32(0.16480295), np.float32(0.16208081), np.float32(0.13786833), np.float32(0.13717696), np.float32(0.13742939), np.float32(0.12856531), np.float32(0.12145141), np.float32(0.12492697), np.float32(0.11152932), np.float32(0.09604578), np.float32(0.09909488), np.float32(0.10237644), np.float32(0.09104377), np.float32(0.096575014), np.float32(0.10231935), np.float32(0.1005465), np.float32(0.094637185), np.float32(0.095442176), np.float32(0.09208488), np.float32(0.10222036), np.float32(0.105477706), np.float32(0.09700912), np.float32(0.102548055), np.float32(0.09643794), np.float32(0.09942143), np.float32(0.09959868), np.float32(0.099956684), np.float32(0.100415364), np.float32(0.11492188), np.float32(0.12825769), np.float32(0.14512584), np.float32(0.13698834), np.float32(0.14758974), np.float32(0.16681221), np.float32(0.1492925), np.float32(0.14152363), np.float32(0.14037485), np.float32(0.13333799), np.float32(0.12039694), np.float32(0.11738497), np.float32(0.114003904), np.float32(0.1220331), np.float32(0.12230037), np.float32(0.122202754), np.float32(0.13575761), np.float32(0.15236787), np.float32(0.15358487), np.float32(0.1822559), np.float32(0.18612309), np.float32(0.18836881), np.float32(0.18911119), np.float32(0.16689679), np.float32(0.17732829), np.float32(0.16723135), np.float32(0.16877553), np.float32(0.16825537), np.float32(0.15834612), np.float32(0.15773223), np.float32(0.17458667), np.float32(0.15737693), np.float32(0.15032166), np.float32(0.16464096), np.float32(0.17722252), np.float32(0.20989284), np.float32(0.23084007), np.float32(0.26377717), np.float32(0.27539408), np.float32(0.30366394), np.float32(0.27983472), np.float32(0.2914598), np.float32(0.26033044), np.float32(0.23566253), np.float32(0.21440944), np.float32(0.26712093), np.float32(0.24137107), np.float32(0.26749375), np.float32(0.26411566), np.float32(0.29614034), np.float32(0.30238324), np.float32(0.31110567), np.float32(0.34698975), np.float32(0.32824454), np.float32(0.33374184), np.float32(0.39069897), np.float32(0.3919681), np.float32(0.39240482), np.float32(0.37147656), np.float32(0.34303904), np.float32(0.31213027), np.float32(0.33615735), np.float32(0.29359967), np.float32(0.28123584), np.float32(0.23661672), np.float32(0.21887997), np.float32(0.2281089), np.float32(0.30500966), np.float32(0.34794992), np.float32(0.33993387), np.float32(0.37159872), np.float32(0.3380018), np.float32(0.26770803), np.float32(0.25553155), np.float32(0.2601716), np.float32(0.25795743), np.float32(0.2555011), np.float32(0.26740098), np.float32(0.2535515), np.float32(0.22794764), np.float32(0.20579533), np.float32(0.22616924), np.float32(0.20936778), np.float32(0.2131434), np.float32(0.20470816), np.float32(0.26999867), np.float32(0.26790646), np.float32(0.27015293), np.float32(0.2950001), np.float32(0.2961788), np.float32(0.31770632), np.float32(0.30920234), np.float32(0.2975075), np.float32(0.29367197), np.float32(0.25902048), np.float32(0.24773593), np.float32(0.24918139), np.float32(0.22173952), np.float32(0.254748), np.float32(0.39663848), np.float32(0.33430937), np.float32(0.3782286), np.float32(0.4449111), np.float32(0.34521583), np.float32(0.30606827), np.float32(0.4236548), np.float32(0.5400456), np.float32(0.49886835), np.float32(0.41466838), np.float32(0.47336575), np.float32(0.36471868), np.float32(0.2658091), np.float32(0.16361529), np.float32(0.087297425), np.float32(0.1308936), np.float32(0.27260745)], 'MIEEAYMTKCGHSFCYKCIHQSLEDNNRCPKCNYVVDNIDHLYPNFLVNELILKQKQRFEEKRFKLDHSVSSTNGHRWQILQDLLGTDQDNLDLANVNLMLELLVQKKKQLEAESHAAQLQILMEFLKVARRNKREQLEQIQKELSVLEEDIKRVEEMSGLYSPVSEDSTVPQFEAPSPSHSSIIDSTEYSQPPGFSGSSQTKKQPWYNSTLASRRKRLTAHFEDLEQCYFSTRMSRISDDSRTASQLDEFQECLSKFTRYNSVRPLATLSYASDLYNGSSIVSSIEFDRDCDYFAIAGVTKKIKVYEYGTVIQDAVDIHYPENEMTCNSKISCISWSSYHKNLLASSDYEGTVILWDGFTGQRSKVYQEHEKRCWSVDFNLMDPKLLASGSDDAKVKLWSTNLDNSVASIEAKANVCCVKFSPSSRYHLAFGCADHCVHYYDLRNTKQPIMVFKGHRKAVSYAKFVSGEEIVSASTDSQLKLWNVGKPYCLRSFKGHINEKNFVGLASNGDYIACGSENNSLYLYYKGLSKTLLTFKFDTVKSVLDKDRKEDDTNEFVSAVCWRALPDGESNVLIAANSQGTIKLTN': [np.float32(0.2754898), np.float32(0.27263603), np.float32(0.27818087), np.float32(0.20283838), np.float32(0.2047323), np.float32(0.21786903), np.float32(0.20403491), np.float32(0.19279093), np.float32(0.17940289), np.float32(0.19370495), np.float32(0.19543254), np.float32(0.19574253), np.float32(0.19384216), np.float32(0.19149256), np.float32(0.19710895), np.float32(0.21536018), np.float32(0.23180106), np.float32(0.23698117), np.float32(0.25815052), np.float32(0.23422751), np.float32(0.2116185), np.float32(0.19381393), np.float32(0.2120536), np.float32(0.20972705), np.float32(0.19544205), np.float32(0.2037432), np.float32(0.21579203), np.float32(0.20869109), np.float32(0.22036023), np.float32(0.21466038), np.float32(0.24478798), np.float32(0.24150443), np.float32(0.22846003), np.float32(0.22842559), np.float32(0.23888165), np.float32(0.2376156), np.float32(0.2237385), np.float32(0.22105259), np.float32(0.22011514), np.float32(0.20619994), np.float32(0.16226475), np.float32(0.20318362), np.float32(0.17348455), np.float32(0.15822046), np.float32(0.16149269), np.float32(0.16391383), np.float32(0.16091512), np.float32(0.16157432), np.float32(0.16837493), np.float32(0.17880544), np.float32(0.2029602), np.float32(0.20809978), np.float32(0.1958867), np.float32(0.19623648), np.float32(0.20045647), np.float32(0.20809357), np.float32(0.19955802), np.float32(0.19751202), np.float32(0.19652185), np.float32(0.20895778), np.float32(0.2595695), np.float32(0.28573608), np.float32(0.31689733), np.float32(0.3355875), np.float32(0.33852392), np.float32(0.3419455), np.float32(0.3216902), np.float32(0.31514475), np.float32(0.29768923), np.float32(0.22245798), np.float32(0.21016997), np.float32(0.23011564), np.float32(0.26749152), np.float32(0.21055405), np.float32(0.21863532), np.float32(0.26969567), np.float32(0.28863987), np.float32(0.28940886), np.float32(0.34800166), np.float32(0.32375205), np.float32(0.3002253), np.float32(0.30510408), np.float32(0.35998943), np.float32(0.37130266), np.float32(0.32930169), np.float32(0.2928741), np.float32(0.3026538), np.float32(0.32713667), np.float32(0.33898652), np.float32(0.26578555), np.float32(0.31598833), np.float32(0.28825974), np.float32(0.29343987), np.float32(0.39007315), np.float32(0.38914612), np.float32(0.436981), np.float32(0.43092045), np.float32(0.481955), np.float32(0.4991288), np.float32(0.44518313), np.float32(0.4278394), np.float32(0.43096548), np.float32(0.41841504), np.float32(0.32976544), np.float32(0.30360284), np.float32(0.29045847), np.float32(0.28854766), np.float32(0.26536953), np.float32(0.2660297), np.float32(0.2895595), np.float32(0.2895397), np.float32(0.27873713), np.float32(0.3029244), np.float32(0.33439475), np.float32(0.3046864), np.float32(0.28897357), np.float32(0.31659436), np.float32(0.31115565), np.float32(0.31543967), np.float32(0.35759306), np.float32(0.3990195), np.float32(0.3788644), np.float32(0.37451655), np.float32(0.40360552), np.float32(0.4066691), np.float32(0.38932362), np.float32(0.35759073), np.float32(0.37674728), np.float32(0.41641676), np.float32(0.3491368), np.float32(0.43659177), np.float32(0.47778136), np.float32(0.4833758), np.float32(0.4884595), np.float32(0.55403024), np.float32(0.5764458), np.float32(0.54484457), np.float32(0.52302265), np.float32(0.5303549), np.float32(0.5253982), np.float32(0.5026593), np.float32(0.4983442), np.float32(0.5058733), np.float32(0.49481416), np.float32(0.4846826), np.float32(0.4948501), np.float32(0.47458693), np.float32(0.45864832), np.float32(0.45429316), np.float32(0.46385834), np.float32(0.48673606), np.float32(0.50112355), np.float32(0.5422826), np.float32(0.5980794), np.float32(0.64185834), np.float32(0.6884367), np.float32(0.74407357), np.float32(0.78019106), np.float32(0.810408), np.float32(0.83251154), np.float32(0.85861146), np.float32(0.8794047), np.float32(0.8977537), np.float32(0.91213626), np.float32(0.9237554), np.float32(0.9306262), np.float32(0.94181067), np.float32(0.95559484), np.float32(0.9631137), np.float32(0.9674557), np.float32(0.97066724), np.float32(0.9751701), np.float32(0.97714126), np.float32(0.9786683), np.float32(0.97828364), np.float32(0.97812325), np.float32(0.9775622), np.float32(0.9778216), np.float32(0.9784687), np.float32(0.97783196), np.float32(0.9784848), np.float32(0.9778936), np.float32(0.9771517), np.float32(0.97654665), np.float32(0.9785645), np.float32(0.97825694), np.float32(0.97715616), np.float32(0.9771338), np.float32(0.9771277), np.float32(0.97679377), np.float32(0.97696084), np.float32(0.9772271), np.float32(0.9781774), np.float32(0.9765805), np.float32(0.9755064), np.float32(0.97488254), np.float32(0.97179955), np.float32(0.9668102), np.float32(0.957285), np.float32(0.94943976), np.float32(0.9423916), np.float32(0.93322027), np.float32(0.9109074), np.float32(0.8965157), np.float32(0.8728888), np.float32(0.86388636), np.float32(0.843635), np.float32(0.8201803), np.float32(0.7720468), np.float32(0.73849976), np.float32(0.6781738), np.float32(0.610819), np.float32(0.5735007), np.float32(0.5385859), np.float32(0.47565883), np.float32(0.4261203), np.float32(0.37268186), np.float32(0.34042653), np.float32(0.27672955), np.float32(0.24283801), np.float32(0.24823943), np.float32(0.20701669), np.float32(0.19884817), np.float32(0.19331783), np.float32(0.18597803), np.float32(0.18675885), np.float32(0.17628726), np.float32(0.17021179), np.float32(0.1795526), np.float32(0.17913504), np.float32(0.18077642), np.float32(0.19145039), np.float32(0.195773), np.float32(0.2062364), np.float32(0.19963214), np.float32(0.19777434), np.float32(0.1865186), np.float32(0.18379347), np.float32(0.19175366), np.float32(0.18214414), np.float32(0.1671775), np.float32(0.18973622), np.float32(0.18931134), np.float32(0.17994596), np.float32(0.1825025), np.float32(0.21072102), np.float32(0.19666871), np.float32(0.19250643), np.float32(0.18907273), np.float32(0.17247388), np.float32(0.167108), np.float32(0.1600261), np.float32(0.1507201), np.float32(0.13336909), np.float32(0.123751715), np.float32(0.11593608), np.float32(0.106127225), np.float32(0.10250338), np.float32(0.08903103), np.float32(0.09331386), np.float32(0.09346087), np.float32(0.080645785), np.float32(0.07414489), np.float32(0.07529393), np.float32(0.071606725), np.float32(0.0653472), np.float32(0.0686592), np.float32(0.07171192), np.float32(0.07151316), np.float32(0.06744369), np.float32(0.06833494), np.float32(0.0627315), np.float32(0.056752544), np.float32(0.051609453), np.float32(0.047594268), np.float32(0.04863255), np.float32(0.04655779), np.float32(0.044401713), np.float32(0.05313779), np.float32(0.06249398), np.float32(0.05898403), np.float32(0.06188328), np.float32(0.0636185), np.float32(0.060596835), np.float32(0.05667749), np.float32(0.061012745), np.float32(0.059787806), np.float32(0.055351254), np.float32(0.053064216), np.float32(0.056629825), np.float32(0.053293135), np.float32(0.057147298), np.float32(0.048779562), np.float32(0.051253356), np.float32(0.050048087), np.float32(0.050087582), np.float32(0.053944644), np.float32(0.05682851), np.float32(0.058940783), np.float32(0.055281717), np.float32(0.057492517), np.float32(0.052297097), np.float32(0.04943914), np.float32(0.045130927), np.float32(0.04440497), np.float32(0.04228653), np.float32(0.04756487), np.float32(0.049340643), np.float32(0.056022994), np.float32(0.0597382), np.float32(0.06630315), np.float32(0.07734176), np.float32(0.08700893), np.float32(0.08922451), np.float32(0.08531873), np.float32(0.08504723), np.float32(0.09046766), np.float32(0.09401995), np.float32(0.09991981), np.float32(0.109920986), np.float32(0.10786918), np.float32(0.11232732), np.float32(0.11173474), np.float32(0.101324104), np.float32(0.10179354), np.float32(0.10776346), np.float32(0.09815838), np.float32(0.09527194), np.float32(0.09060087), np.float32(0.09265316), np.float32(0.08711428), np.float32(0.09192004), np.float32(0.078712255), np.float32(0.081757694), np.float32(0.06933595), np.float32(0.060747348), np.float32(0.055505116), np.float32(0.05024382), np.float32(0.04323474), np.float32(0.04853338), np.float32(0.04565081), np.float32(0.03627239), np.float32(0.03014116), np.float32(0.024513565), np.float32(0.0224658), np.float32(0.021661012), np.float32(0.022568017), np.float32(0.02137941), np.float32(0.0229957), np.float32(0.0269162), np.float32(0.029739145), np.float32(0.034272894), np.float32(0.040733237), np.float32(0.042108707), np.float32(0.04337374), np.float32(0.04089125), np.float32(0.03957835), np.float32(0.045946736), np.float32(0.051332872), np.float32(0.053176563), np.float32(0.056960803), np.float32(0.061532106), np.float32(0.06432231), np.float32(0.054665994), np.float32(0.056780245), np.float32(0.058465406), np.float32(0.0626792), np.float32(0.07052767), np.float32(0.07578901), np.float32(0.082909144), np.float32(0.08286365), np.float32(0.08702286), np.float32(0.09278841), np.float32(0.09427342), np.float32(0.09612422), np.float32(0.0866352), np.float32(0.081851155), np.float32(0.08504491), np.float32(0.07880948), np.float32(0.08076948), np.float32(0.09413868), np.float32(0.09176789), np.float32(0.089165226), np.float32(0.08684756), np.float32(0.07727356), np.float32(0.051400073), np.float32(0.049184304), np.float32(0.05179151), np.float32(0.049610704), np.float32(0.047685232), np.float32(0.05800952), np.float32(0.06345382), np.float32(0.073733516), np.float32(0.08195618), np.float32(0.09102947), np.float32(0.098069094), np.float32(0.09729461), np.float32(0.09502271), np.float32(0.08631001), np.float32(0.085100085), np.float32(0.102245755), np.float32(0.095984586), np.float32(0.09603532), np.float32(0.09455385), np.float32(0.09286578), np.float32(0.08161672), np.float32(0.071558274), np.float32(0.069703005), np.float32(0.062035765), np.float32(0.07005756), np.float32(0.06803274), np.float32(0.071523435), np.float32(0.075167306), np.float32(0.07924375), np.float32(0.079430126), np.float32(0.07717594), np.float32(0.077990495), np.float32(0.07205204), np.float32(0.059894767), np.float32(0.05520033), np.float32(0.051463857), np.float32(0.045282006), np.float32(0.03912445), np.float32(0.04067537), np.float32(0.03803206), np.float32(0.033782687), np.float32(0.023713967), np.float32(0.020861188), np.float32(0.017787153), np.float32(0.017453946), np.float32(0.017693708), np.float32(0.018168364), np.float32(0.017996985), np.float32(0.02103691), np.float32(0.02526016), np.float32(0.029486714), np.float32(0.031071173), np.float32(0.032321423), np.float32(0.0357046), np.float32(0.035265654), np.float32(0.035862416), np.float32(0.033620276), np.float32(0.035424527), np.float32(0.038488712), np.float32(0.042339496), np.float32(0.046676505), np.float32(0.056774147), np.float32(0.06297385), np.float32(0.06336243), np.float32(0.05952526), np.float32(0.0645011), np.float32(0.06868519), np.float32(0.06601434), np.float32(0.07011495), np.float32(0.068703204), np.float32(0.069539525), np.float32(0.07252347), np.float32(0.063808404), np.float32(0.056527942), np.float32(0.061280325), np.float32(0.043063547), np.float32(0.03956797), np.float32(0.03981179), np.float32(0.040092047), np.float32(0.039731007), np.float32(0.0451821), np.float32(0.053943563), np.float32(0.049146328), np.float32(0.04811568), np.float32(0.04177783), np.float32(0.036645975), np.float32(0.033684023), np.float32(0.033873484), np.float32(0.036715604), np.float32(0.03801793), np.float32(0.04260732), np.float32(0.05035094), np.float32(0.049508978), np.float32(0.05707194), np.float32(0.058343288), np.float32(0.05932839), np.float32(0.057261597), np.float32(0.051571112), np.float32(0.044382386), np.float32(0.056529697), np.float32(0.060971413), np.float32(0.06452334), np.float32(0.0676239), np.float32(0.068474114), np.float32(0.07102943), np.float32(0.07144638), np.float32(0.075641185), np.float32(0.07497454), np.float32(0.0756982), np.float32(0.07774559), np.float32(0.07867879), np.float32(0.079985455), np.float32(0.079443865), np.float32(0.08750999), np.float32(0.085593924), np.float32(0.082740635), np.float32(0.077310674), np.float32(0.07434709), np.float32(0.07688261), np.float32(0.071716726), np.float32(0.06506594), np.float32(0.062712744), np.float32(0.07339366), np.float32(0.072982736), np.float32(0.062864326), np.float32(0.05463403), np.float32(0.04670314), np.float32(0.04309941), np.float32(0.037726507), np.float32(0.029443637), np.float32(0.025265496), np.float32(0.02843013), np.float32(0.030398935), np.float32(0.03179972), np.float32(0.036118507), np.float32(0.043077726), np.float32(0.042202156), np.float32(0.0378479), np.float32(0.039250854), np.float32(0.039878275), np.float32(0.04236812), np.float32(0.052556403), np.float32(0.052724894), np.float32(0.061666954), np.float32(0.06219104), np.float32(0.059519313), np.float32(0.056478214), np.float32(0.055030897), np.float32(0.05205813), np.float32(0.05197609), np.float32(0.060072497), np.float32(0.06777583), np.float32(0.079428345), np.float32(0.08706682), np.float32(0.1005741), np.float32(0.1089475), np.float32(0.11706476), np.float32(0.13107452), np.float32(0.13556863), np.float32(0.12772098), np.float32(0.13847408), np.float32(0.14631909), np.float32(0.14139564), np.float32(0.13156761), np.float32(0.12995921), np.float32(0.12015482), np.float32(0.12162176), np.float32(0.11747111), np.float32(0.12209739), np.float32(0.12725878), np.float32(0.12278403), np.float32(0.12578113), np.float32(0.14365746), np.float32(0.15088706), np.float32(0.15246083), np.float32(0.13380094), np.float32(0.12666501), np.float32(0.10849397), np.float32(0.087675184), np.float32(0.08332723), np.float32(0.06370747), np.float32(0.06167567), np.float32(0.06138048), np.float32(0.056998823), np.float32(0.061456352), np.float32(0.06436711), np.float32(0.07013649), np.float32(0.070378155), np.float32(0.08688525), np.float32(0.1010207), np.float32(0.12531699), np.float32(0.14432448), np.float32(0.13954398), np.float32(0.1757331), np.float32(0.21658851), np.float32(0.15190011), np.float32(0.113672785), np.float32(0.09870764), np.float32(0.07894062), np.float32(0.07818825), np.float32(0.098768406), np.float32(0.096185215), np.float32(0.109264046)], 'SDQSRVGQSKDRDLHAGNDGESIGNCPFSQRLFMILWLKGVVFNVTTVDLKRSPADLHNLAPGTHPPFLTFNGEVKTDINKIEEFLEETLSPPKYPKLAAKQRESNTSSNPRVCSVLEKGLTKALKKLDDYLNSPLPDEIDADSLEEEKGSERSFLDGSELTLADCNLLPKLHIVKVKRGGGGVFIKRSR': [np.float32(0.916168), np.float32(0.93431664), np.float32(0.94945526), np.float32(0.95268923), np.float32(0.961802), np.float32(0.96196586), np.float32(0.96436435), np.float32(0.96336085), np.float32(0.96870977), np.float32(0.9682718), np.float32(0.96628433), np.float32(0.95871186), np.float32(0.95186573), np.float32(0.9503607), np.float32(0.9375783), np.float32(0.9270824), np.float32(0.9232466), np.float32(0.9088228), np.float32(0.8738092), np.float32(0.8555384), np.float32(0.84092104), np.float32(0.8430351), np.float32(0.8206527), np.float32(0.8237915), np.float32(0.82013255), np.float32(0.78629464), np.float32(0.79963183), np.float32(0.7790672), np.float32(0.70741314), np.float32(0.6856475), np.float32(0.6141751), np.float32(0.44929045), np.float32(0.45473927), np.float32(0.4581612), np.float32(0.44312125), np.float32(0.45933238), np.float32(0.43770364), np.float32(0.4477653), np.float32(0.444382), np.float32(0.4891421), np.float32(0.53613126), np.float32(0.4748312), np.float32(0.49858508), np.float32(0.46736452), np.float32(0.50921917), np.float32(0.49903414), np.float32(0.5143291), np.float32(0.5374035), np.float32(0.4937132), np.float32(0.48237887), np.float32(0.48381895), np.float32(0.4821861), np.float32(0.51396686), np.float32(0.5343815), np.float32(0.50656223), np.float32(0.44755578), np.float32(0.34428808), np.float32(0.29380164), np.float32(0.2674901), np.float32(0.267162), np.float32(0.27220786), np.float32(0.25604025), np.float32(0.256765), np.float32(0.22519323), np.float32(0.23880483), np.float32(0.2593758), np.float32(0.21820357), np.float32(0.20515029), np.float32(0.23549671), np.float32(0.25485227), np.float32(0.21177629), np.float32(0.18364672), np.float32(0.21153641), np.float32(0.17897984), np.float32(0.14302708), np.float32(0.13464747), np.float32(0.1382934), np.float32(0.12460669), np.float32(0.12166628), np.float32(0.12707481), np.float32(0.12817273), np.float32(0.13828038), np.float32(0.14720263), np.float32(0.15399972), np.float32(0.16194384), np.float32(0.19711627), np.float32(0.19778848), np.float32(0.24551421), np.float32(0.28722522), np.float32(0.3019328), np.float32(0.30807385), np.float32(0.40010098), np.float32(0.418031), np.float32(0.4848995), np.float32(0.59100723), np.float32(0.6514483), np.float32(0.6508888), np.float32(0.7078717), np.float32(0.74212694), np.float32(0.7059143), np.float32(0.70715404), np.float32(0.71538407), np.float32(0.70147735), np.float32(0.69058967), np.float32(0.67637414), np.float32(0.6715561), np.float32(0.6639289), np.float32(0.6701495), np.float32(0.64645565), np.float32(0.61305106), np.float32(0.60722435), np.float32(0.60727423), np.float32(0.5527598), np.float32(0.47756344), np.float32(0.49313337), np.float32(0.48381478), np.float32(0.36744228), np.float32(0.28602695), np.float32(0.22438382), np.float32(0.23045185), np.float32(0.19789594), np.float32(0.2083966), np.float32(0.21222119), np.float32(0.19713749), np.float32(0.18732715), np.float32(0.19451368), np.float32(0.22204313), np.float32(0.258507), np.float32(0.29383805), np.float32(0.318958), np.float32(0.3694849), np.float32(0.41542655), np.float32(0.46806455), np.float32(0.5024421), np.float32(0.53191787), np.float32(0.5762266), np.float32(0.6423273), np.float32(0.71016186), np.float32(0.7166485), np.float32(0.7371853), np.float32(0.8637775), np.float32(0.8841493), np.float32(0.8743706), np.float32(0.8913591), np.float32(0.89223224), np.float32(0.9018161), np.float32(0.91095), np.float32(0.91304797), np.float32(0.91416913), np.float32(0.8852833), np.float32(0.85658634), np.float32(0.8108966), np.float32(0.77572805), np.float32(0.741697), np.float32(0.7105562), np.float32(0.7116157), np.float32(0.7327337), np.float32(0.7153054), np.float32(0.7251284), np.float32(0.72084886), np.float32(0.7243595), np.float32(0.714889), np.float32(0.71290314), np.float32(0.7329264), np.float32(0.6988855), np.float32(0.6618908), np.float32(0.68126756), np.float32(0.7077156), np.float32(0.6895177), np.float32(0.6626591), np.float32(0.5815489), np.float32(0.6033274), np.float32(0.5440291), np.float32(0.5186517), np.float32(0.46210974), np.float32(0.5035731), np.float32(0.5812991), np.float32(0.6118431), np.float32(0.69109154), np.float32(0.69773877), np.float32(0.7511867), np.float32(0.5783206), np.float32(0.5948199), np.float32(0.5830418), np.float32(0.7443249), np.float32(0.8453105), np.float32(0.8914567), np.float32(0.9241518), np.float32(0.933913), np.float32(0.9403125)], 'MVLLLFLAILLLKEDVCGNFRLLVSAQANERRVVAHMPGDIIIGALFSVHHQPTVDKVHERKCGEVREQYGIQRVEAMLHTLDRINLDPTLLPNITLGCEIRDSCWHSAVALEQSIEFIRDSLISSEEEEGMVRCVDGSSSSFHSKKPIVGVIGPGSSSVAIQVQNLLQLFNIPQIAYSATSMDLSDKTLFKYFMRVVPSDAQQARAMVDIVKRYNWTYVSAVHTEGKRLVICFLELAFVMNFRVSPLFRQVQNMIWEKKKAHY': [np.float32(0.89356077), np.float32(0.8867982), np.float32(0.8900885), np.float32(0.9064725), np.float32(0.9020851), np.float32(0.8948217), np.float32(0.885344), np.float32(0.88478196), np.float32(0.88173825), np.float32(0.849992), np.float32(0.840273), np.float32(0.82339746), np.float32(0.821741), np.float32(0.79801095), np.float32(0.76358336), np.float32(0.70422083), np.float32(0.64205056), np.float32(0.6246031), np.float32(0.61063963), np.float32(0.59813213), np.float32(0.6193221), np.float32(0.5458716), np.float32(0.4895755), np.float32(0.44417128), np.float32(0.43426856), np.float32(0.39646527), np.float32(0.3514521), np.float32(0.24806072), np.float32(0.22437054), np.float32(0.15198086), np.float32(0.11080841), np.float32(0.10048256), np.float32(0.09098622), np.float32(0.07448254), np.float32(0.067175426), np.float32(0.069611706), np.float32(0.071866296), np.float32(0.07319967), np.float32(0.078261875), np.float32(0.07697377), np.float32(0.07951948), np.float32(0.077516906), np.float32(0.081473656), np.float32(0.06942546), np.float32(0.07434829), np.float32(0.08910837), np.float32(0.08825844), np.float32(0.09416989), np.float32(0.09944779), np.float32(0.1205503), np.float32(0.12786448), np.float32(0.13271718), np.float32(0.15580525), np.float32(0.17004113), np.float32(0.19246648), np.float32(0.22884068), np.float32(0.25119674), np.float32(0.29847857), np.float32(0.32538518), np.float32(0.30529115), np.float32(0.32085413), np.float32(0.28909114), np.float32(0.23769973), np.float32(0.21283871), np.float32(0.21276066), np.float32(0.17798787), np.float32(0.15809087), np.float32(0.14747861), np.float32(0.15141633), np.float32(0.13835847), np.float32(0.13092627), np.float32(0.13375083), np.float32(0.12884064), np.float32(0.1153213), np.float32(0.10865344), np.float32(0.11313821), np.float32(0.10566286), np.float32(0.1041385), np.float32(0.114710584), np.float32(0.11071449), np.float32(0.0959715), np.float32(0.09010861), np.float32(0.09754151), np.float32(0.092248656), np.float32(0.088489965), np.float32(0.07817962), np.float32(0.07178209), np.float32(0.07322479), np.float32(0.07349084), np.float32(0.071107), np.float32(0.0766185), np.float32(0.087451406), np.float32(0.07544345), np.float32(0.07506643), np.float32(0.08166862), np.float32(0.076762), np.float32(0.06982284), np.float32(0.06930347), np.float32(0.062299598), np.float32(0.05838393), np.float32(0.054720722), np.float32(0.052417107), np.float32(0.050260924), np.float32(0.048128024), np.float32(0.0474502), np.float32(0.05267452), np.float32(0.05172536), np.float32(0.04854862), np.float32(0.047465216), np.float32(0.053369317), np.float32(0.054436862), np.float32(0.056371525), np.float32(0.0568548), np.float32(0.06441049), np.float32(0.06511817), np.float32(0.07203808), np.float32(0.08330476), np.float32(0.09459448), np.float32(0.10447824), np.float32(0.1064966), np.float32(0.108101845), np.float32(0.118309565), np.float32(0.12422064), np.float32(0.12817359), np.float32(0.1315461), np.float32(0.14999369), np.float32(0.14327437), np.float32(0.16032597), np.float32(0.23320973), np.float32(0.27927935), np.float32(0.30482844), np.float32(0.36026415), np.float32(0.43160525), np.float32(0.46132898), np.float32(0.46116605), np.float32(0.4635006), np.float32(0.4957717), np.float32(0.46867514), np.float32(0.4259468), np.float32(0.37424144), np.float32(0.37986496), np.float32(0.29312372), np.float32(0.3131752), np.float32(0.2999681), np.float32(0.2728895), np.float32(0.22353122), np.float32(0.19252217), np.float32(0.19654474), np.float32(0.179226), np.float32(0.13842158), np.float32(0.104819626), np.float32(0.08211101), np.float32(0.070516735), np.float32(0.059703615), np.float32(0.056032117), np.float32(0.049700744), np.float32(0.042623855), np.float32(0.042890027), np.float32(0.04019184), np.float32(0.03554166), np.float32(0.038942937), np.float32(0.04066653), np.float32(0.04507162), np.float32(0.04809653), np.float32(0.050845176), np.float32(0.050571345), np.float32(0.053003967), np.float32(0.047205944), np.float32(0.04639742), np.float32(0.049808834), np.float32(0.048454795), np.float32(0.048562), np.float32(0.05611929), np.float32(0.05715245), np.float32(0.058836363), np.float32(0.06269747), np.float32(0.077599086), np.float32(0.07717886), np.float32(0.07425583), np.float32(0.08109447), np.float32(0.09718204), np.float32(0.08933689), np.float32(0.08156721), np.float32(0.08200163), np.float32(0.08112567), np.float32(0.078164846), np.float32(0.07070256), np.float32(0.06533247), np.float32(0.077346705), np.float32(0.08010181), np.float32(0.08858547), np.float32(0.10173411), np.float32(0.10236114), np.float32(0.10122968), np.float32(0.10699886), np.float32(0.1013684), np.float32(0.08305067), np.float32(0.07748682), np.float32(0.07789117), np.float32(0.06667635), np.float32(0.05481816), np.float32(0.056775086), np.float32(0.064570926), np.float32(0.06855218), np.float32(0.06701046), np.float32(0.07520644), np.float32(0.0841627), np.float32(0.08726138), np.float32(0.07922713), np.float32(0.08940364), np.float32(0.097151525), np.float32(0.089544065), np.float32(0.09047333), np.float32(0.09621668), np.float32(0.11383758), np.float32(0.097257294), np.float32(0.09225258), np.float32(0.10002281), np.float32(0.08446283), np.float32(0.08048964), np.float32(0.081186466), np.float32(0.08481006), np.float32(0.07285992), np.float32(0.072201036), np.float32(0.07781064), np.float32(0.066500284), np.float32(0.057926584), np.float32(0.056576442), np.float32(0.05309943), np.float32(0.05346313), np.float32(0.051046185), np.float32(0.056822103), np.float32(0.06733907), np.float32(0.072496004), np.float32(0.07264027), np.float32(0.079411075), np.float32(0.07239358), np.float32(0.065029584), np.float32(0.06586861), np.float32(0.06371537), np.float32(0.053877577), np.float32(0.05704964), np.float32(0.06088182), np.float32(0.05881722), np.float32(0.07922514), np.float32(0.08030815), np.float32(0.08540866), np.float32(0.10833661), np.float32(0.12711225), np.float32(0.13726148), np.float32(0.15627056), np.float32(0.16414694), np.float32(0.17308016), np.float32(0.1900653), np.float32(0.19955854), np.float32(0.20243081), np.float32(0.19529873), np.float32(0.23373924), np.float32(0.22965683), np.float32(0.22484823), np.float32(0.20973384), np.float32(0.25785303), np.float32(0.2591735), np.float32(0.27250072)], 'MVAIPTLSLLLVLAEWAGLVETSPHLLLRPSPRERDAGAMMNFNIAVIHAGATVQAEAAVAGPGGRVLYPGFGRVYGSLGESVVTQWGSANVIWLQVNDSSPKTVLSQLCELLAARPLQGLVYEEERPPRTAWGPLAPMLEFVSAQTGLPIVAVGGGAGLGRMPQESGSIFLQFSSSTALQLEVIFEVLEEYDWTAFSVVSTRHHGYQDFLSVVEGLTDGSFIGWEKKSVVILNVTDDPGGARTRRLLKENEAQVRLLYCSQEEAELVFRAAWAAGQAGASHMWFAVGPALSGLGMENLPRALFAVRPQGWRDEPRRRIARGVSVLTHGAVAMRKDYGTTGGPNFVTNCMTDANQTQRLRGRMRYFSNITLGGRDYSFNGDGYLSNPFLDVISWTPGRGWEDVGWWENGVLRLRYPAWSRYGPFLKPPDDAQHLRVVTLEERPFVIVELADPASGTCIRDSVPCRRPLNASAINEGVAPMKQCCKGFCIDILKRLAKIVGFTYDLYLVTNGKHGKKIDGVWNGMIGEVVYKRADMAIGSLTINEERSEVVDFSVPFVETGISVMVSRSNGTVSPSAFLEPYSPAVWVMMFVMCLTVVAVTVFIFEFFSPVGYNRSLQNGKKAGGSTFTIGKSVWLLWAIVFNNSVPVENPRGTTSKIMVLIWAFFAVIFLASYTANLAAFMIQEEYIDTVSGLSDKKFQHPEEQYPPLKFGTVPNGSTEKNIRSNYPDMHQYMGKYNQRGVEDAIHNLKTGKLDAFIYDAAVLNYMARKDEGCKVMTIGSGKVFATTGYGIALHKNSRWKRPLDLALLQLVGDDEIEMLERLWLSGICHNDKIEVMSSKLDIDNMAGVFYMLLVAMGLSLLVFAWEHLVYWKLRHCMATSSGKLDFLLAISRGMYSCCSFEDETAPGGAKSLPTHHHTAMVTVPSQPHVVSTSMTNPVIVLAQQQQPPQQQQPQPVYKTPLPGSPPTVVHSGTALGPSNTPVAGAPLPCTTFLPRPDRRLAVVDRWRLPKSATATNPMAGRYPITDMGPFAQKVPPNWTSTAGGGGGLDGYKRYYGPIDPEGLGPCMDQQAGSQTPKTMPRGHPQPPPASVAFYSEKGMDHGVGKRVVGGGSGGIMSTPDSPSPSLSSLTLASPISATSPGASPLPSPLSPPPRVPVFQRKGALKHKRIVEVKDHQFTARFFKQPTFCSHCTDFIWGIGKQGFQCQVCSFVVHKRCHEFVTFTCPGSVAAPRPDDLKSRHVFKVQTYSSPTFCDHCGSLLYGLIHQGMKCACCDMNVHRRCETSVPSLCGQDHTEKRGRIHLTVRGEKEDVFVTVREARNLMPMDPNGLSDPYVKLKLIPDPKSHSKQKTKTIRSTLNPVWNESFTFSVRGHQWDRRLSVEVWDWDRTSRNDFMGALSFGVSEIFRRPISGWFKLLAQDEGEYYNIPVPDPDLECCAVXXXXXXXXXXXXXXXXXXXXXXXXXXXXXXXXXXXXXXXXXXXXXXALSPTPVSSCPPVHAPGPGKVRVGIQDFNFLMVLGKGSFGKVLLAEERGSERLFAVKVLKKDVLFQDEDTESAMVERRVLALAARPHFLTSLYCAFQSEDRLYYVMEYVNGGDLMFHIQIVGKFKEAHAAFYAAEVAVGLFFLHSKGIIYRDLKLDNVLLDSEGHIKIADFGMCREGMLEDDTTRTFCGTPDYIAPEIVAYQPYTKAVDWWSYGVLLYEMLAGQPPFDGIDEEELFQSIMEQSVTYPKSLSREAVAICKGLLTKHPAKRLGGGEDAEREIREHPFFRWLDWDRLERLEIQPPFKPRTGGKKGENFDKFFTAAPSVLTPSDPDILAAINQDDFEGFTFLNPDFAPSPLTAV': [np.float32(0.92815274), np.float32(0.93631625), np.float32(0.9380738), np.float32(0.95495516), np.float32(0.96011287), np.float32(0.9574302), np.float32(0.9672953), np.float32(0.96472865), np.float32(0.9655275), np.float32(0.9624133), np.float32(0.95683885), np.float32(0.954206), np.float32(0.9452286), np.float32(0.9385257), np.float32(0.90767586), np.float32(0.8928493), np.float32(0.7770169), np.float32(0.7721006), np.float32(0.696716), np.float32(0.70955867), np.float32(0.70263), np.float32(0.6538579), np.float32(0.66640204), np.float32(0.6623685), np.float32(0.6181738), np.float32(0.5863059), np.float32(0.5701155), np.float32(0.4803267), np.float32(0.43564054), np.float32(0.42489195), np.float32(0.31426096), np.float32(0.25744334), np.float32(0.23055243), np.float32(0.19698365), np.float32(0.14908423), np.float32(0.14584953), np.float32(0.13924475), np.float32(0.1253368), np.float32(0.12660627), np.float32(0.1286423), np.float32(0.12286922), np.float32(0.12026542), np.float32(0.095050596), np.float32(0.10113298), np.float32(0.103196256), np.float32(0.08367799), np.float32(0.07022312), np.float32(0.0627539), np.float32(0.059138816), np.float32(0.0614255), np.float32(0.055967215), np.float32(0.06167479), np.float32(0.06534328), np.float32(0.06537594), np.float32(0.06623062), np.float32(0.06544166), np.float32(0.067382984), np.float32(0.06502047), np.float32(0.08186165), np.float32(0.09229828), np.float32(0.102069244), np.float32(0.10867808), np.float32(0.1175429), np.float32(0.10802802), np.float32(0.100728534), np.float32(0.09083562), np.float32(0.10461475), np.float32(0.09534083), np.float32(0.088941194), np.float32(0.08398874), np.float32(0.07482905), np.float32(0.068176806), np.float32(0.062267013), np.float32(0.062314246), np.float32(0.059711836), np.float32(0.049295496), np.float32(0.046318255), np.float32(0.045404945), np.float32(0.038738485), np.float32(0.04275621), np.float32(0.04303995), np.float32(0.044754088), np.float32(0.040670455), np.float32(0.036288913), np.float32(0.03749128), np.float32(0.03593484), np.float32(0.037466913), np.float32(0.04204679), np.float32(0.046790123), np.float32(0.04919628), np.float32(0.04926646), np.float32(0.0568447), np.float32(0.060795683), np.float32(0.049461808), np.float32(0.04219375), np.float32(0.043257337), np.float32(0.046356216), np.float32(0.041396298), np.float32(0.034655415), np.float32(0.039260477), np.float32(0.034321096), np.float32(0.03061806), np.float32(0.03247098), np.float32(0.034523748), np.float32(0.038948502), np.float32(0.045753494), np.float32(0.050428614), np.float32(0.05753687), np.float32(0.058373537), np.float32(0.057330437), np.float32(0.052172877), np.float32(0.047450945), np.float32(0.043661952), np.float32(0.04681452), np.float32(0.049381424), np.float32(0.04776255), np.float32(0.04882517), np.float32(0.053485982), np.float32(0.06929761), np.float32(0.07718191), np.float32(0.080324404), np.float32(0.09572726), np.float32(0.10548431), np.float32(0.104305305), np.float32(0.11082831), np.float32(0.11847347), np.float32(0.11178001), np.float32(0.10138958), np.float32(0.091750145), np.float32(0.095416225), np.float32(0.1005204), np.float32(0.0946929), np.float32(0.095697574), np.float32(0.09816793), np.float32(0.098958746), np.float32(0.104160495), np.float32(0.10131488), np.float32(0.09146381), np.float32(0.078710504), np.float32(0.07055983), np.float32(0.06383204), np.float32(0.058697455), np.float32(0.0520476), np.float32(0.052465633), np.float32(0.047837235), np.float32(0.053475883), np.float32(0.061543852), np.float32(0.054881837), np.float32(0.06131242), np.float32(0.07067526), np.float32(0.07581614), np.float32(0.07055146), np.float32(0.080845475), np.float32(0.08584899), np.float32(0.097749665), np.float32(0.09889316), np.float32(0.09138812), np.float32(0.07843275), np.float32(0.07130091), np.float32(0.05218961), np.float32(0.040877), np.float32(0.043258756), np.float32(0.040432893), np.float32(0.041768614), np.float32(0.044673532), np.float32(0.048392102), np.float32(0.053929884), np.float32(0.05496179), np.float32(0.05893377), np.float32(0.057926685), np.float32(0.05134494), np.float32(0.058245853), np.float32(0.059239026), np.float32(0.050126843), np.float32(0.0452706), np.float32(0.050961073), np.float32(0.048877694), np.float32(0.042334042), np.float32(0.041888956), np.float32(0.04154397), np.float32(0.041160107), np.float32(0.044050667), np.float32(0.047361396), np.float32(0.053328652), np.float32(0.056794178), np.float32(0.053310096), np.float32(0.05334395), np.float32(0.05237654), np.float32(0.047157407), np.float32(0.04244795), np.float32(0.04146051), np.float32(0.04252227), np.float32(0.04872228), np.float32(0.054814365), np.float32(0.06357798), np.float32(0.05961486), np.float32(0.06872429), np.float32(0.07194629), np.float32(0.06994144), np.float32(0.06387046), np.float32(0.06677251), np.float32(0.07164258), np.float32(0.067245886), np.float32(0.057632826), np.float32(0.0642863), np.float32(0.05649622), np.float32(0.0644014), np.float32(0.07535698), np.float32(0.08085553), np.float32(0.08469741), np.float32(0.0856329), np.float32(0.08566641), np.float32(0.09237543), np.float32(0.090990916), np.float32(0.09575056), np.float32(0.09749016), np.float32(0.09672321), np.float32(0.08236662), np.float32(0.07509002), np.float32(0.07282301), np.float32(0.059412878), np.float32(0.052211292), np.float32(0.054028686), np.float32(0.05047549), np.float32(0.049975727), np.float32(0.060137928), np.float32(0.06948107), np.float32(0.073677376), np.float32(0.07893419), np.float32(0.083528265), np.float32(0.084299974), np.float32(0.0840717), np.float32(0.0718101), np.float32(0.07114238), np.float32(0.07477252), np.float32(0.074509546), np.float32(0.064503804), np.float32(0.078291096), np.float32(0.0788633), np.float32(0.07208442), np.float32(0.06849953), np.float32(0.074224934), np.float32(0.08810526), np.float32(0.09053299), np.float32(0.10357754), np.float32(0.11476353), np.float32(0.113272406), np.float32(0.12230115), np.float32(0.115577586), np.float32(0.09937822), np.float32(0.09620435), np.float32(0.095231354), np.float32(0.08466413), np.float32(0.07496166), np.float32(0.06916311), np.float32(0.061148275), np.float32(0.055424422), np.float32(0.046156723), np.float32(0.044554695), np.float32(0.04280649), np.float32(0.040636916), np.float32(0.03454654), np.float32(0.032844316), np.float32(0.03145243), np.float32(0.029874675), np.float32(0.03163608), np.float32(0.033895534), np.float32(0.040152263), np.float32(0.03816314), np.float32(0.04324667), np.float32(0.047321495), np.float32(0.045897458), np.float32(0.042148896), np.float32(0.04277313), np.float32(0.03757302), np.float32(0.03052936), np.float32(0.028711028), np.float32(0.032910347), np.float32(0.033911616), np.float32(0.03592831), np.float32(0.04233937), np.float32(0.04725627), np.float32(0.041982487), np.float32(0.05008431), np.float32(0.051711015), np.float32(0.05738084), np.float32(0.058475357), np.float32(0.05137227), np.float32(0.04626518), np.float32(0.047193818), np.float32(0.044277176), np.float32(0.04058636), np.float32(0.04062287), np.float32(0.04472076), np.float32(0.03968568), np.float32(0.042123172), np.float32(0.047304317), np.float32(0.055833444), np.float32(0.064553574), np.float32(0.06271374), np.float32(0.07104923), np.float32(0.077139534), np.float32(0.08370937), np.float32(0.0906656), np.float32(0.099353984), np.float32(0.10158909), np.float32(0.10725519), np.float32(0.10185641), np.float32(0.09383881), np.float32(0.09503073), np.float32(0.09802583), np.float32(0.10566344), np.float32(0.10394235), np.float32(0.09325399), np.float32(0.08703734), np.float32(0.08985333), np.float32(0.0855452), np.float32(0.07692067), np.float32(0.08096546), np.float32(0.11255818), np.float32(0.09197785), np.float32(0.07182731), np.float32(0.07022719), np.float32(0.081294715), np.float32(0.0774904), np.float32(0.06107338), np.float32(0.055564288), np.float32(0.044697564), np.float32(0.046311937), np.float32(0.049571957), np.float32(0.04710277), np.float32(0.047045127), np.float32(0.042616654), np.float32(0.036705125), np.float32(0.034136347), np.float32(0.03871613), np.float32(0.03939594), np.float32(0.03851126), np.float32(0.03964079), np.float32(0.03905336), np.float32(0.042356975), np.float32(0.04906057), np.float32(0.05988772), np.float32(0.07104679), np.float32(0.06998368), np.float32(0.07526442), np.float32(0.08434283), np.float32(0.0716653), np.float32(0.07160694), np.float32(0.07189866), np.float32(0.0648115), np.float32(0.06328736), np.float32(0.0622082), np.float32(0.059676908), np.float32(0.058020856), np.float32(0.053185243), np.float32(0.055031072), np.float32(0.053874746), np.float32(0.05542927), np.float32(0.056704067), np.float32(0.057674598), np.float32(0.055331722), np.float32(0.061916165), np.float32(0.06289293), np.float32(0.06572376), np.float32(0.06263221), np.float32(0.059308846), np.float32(0.058901325), np.float32(0.0596751), np.float32(0.055059284), np.float32(0.049024682), np.float32(0.047509406), np.float32(0.040623244), np.float32(0.037472975), np.float32(0.03715748), np.float32(0.03815787), np.float32(0.0407), np.float32(0.038618933), np.float32(0.03977951), np.float32(0.035734724), np.float32(0.03402461), np.float32(0.034949277), np.float32(0.032598253), np.float32(0.036571458), np.float32(0.037115708), np.float32(0.036612157), np.float32(0.038185377), np.float32(0.040253423), np.float32(0.0398842), np.float32(0.047860626), np.float32(0.04971525), np.float32(0.04722701), np.float32(0.042801686), np.float32(0.038821947), np.float32(0.036073595), np.float32(0.039381973), np.float32(0.050984304), np.float32(0.050566673), np.float32(0.049023926), np.float32(0.04520675), np.float32(0.04396728), np.float32(0.04509386), np.float32(0.045467153), np.float32(0.043658856), np.float32(0.046332464), np.float32(0.051532943), np.float32(0.054177273), np.float32(0.053462215), np.float32(0.058261957), np.float32(0.058691893), np.float32(0.057225697), np.float32(0.058339372), np.float32(0.057575814), np.float32(0.055566903), np.float32(0.057397015), np.float32(0.062308677), np.float32(0.06754157), np.float32(0.075928226), np.float32(0.087925814), np.float32(0.09304704), np.float32(0.09955815), np.float32(0.1059991), np.float32(0.099541135), np.float32(0.10643673), np.float32(0.09954591), np.float32(0.09402174), np.float32(0.08193622), np.float32(0.087693684), np.float32(0.097049914), np.float32(0.10038827), np.float32(0.101828754), np.float32(0.10008809), np.float32(0.08482852), np.float32(0.07683834), np.float32(0.07036967), np.float32(0.058403783), np.float32(0.05798982), np.float32(0.05238101), np.float32(0.05118595), np.float32(0.049806476), np.float32(0.048753716), np.float32(0.05129475), np.float32(0.053050924), np.float32(0.050225757), np.float32(0.054800533), np.float32(0.050502177), np.float32(0.052827857), np.float32(0.058558565), np.float32(0.06653817), np.float32(0.07770807), np.float32(0.07169583), np.float32(0.08120812), np.float32(0.07446514), np.float32(0.061863907), np.float32(0.06266832), np.float32(0.06483032), np.float32(0.06830843), np.float32(0.084013596), np.float32(0.10155922), np.float32(0.1201878), np.float32(0.130859), np.float32(0.1553666), np.float32(0.20062993), np.float32(0.19519924), np.float32(0.19689474), np.float32(0.16013633), np.float32(0.13999954), np.float32(0.1430418), np.float32(0.1460405), np.float32(0.14461905), np.float32(0.1652494), np.float32(0.13325046), np.float32(0.11661735), np.float32(0.122944824), np.float32(0.1337717), np.float32(0.12608351), np.float32(0.10741441), np.float32(0.09713959), np.float32(0.097669), np.float32(0.071043074), np.float32(0.061182998), np.float32(0.057868566), np.float32(0.05280845), np.float32(0.041230198), np.float32(0.0381926), np.float32(0.04640872), np.float32(0.038642194), np.float32(0.033756565), np.float32(0.03423161), np.float32(0.03483068), np.float32(0.033436403), np.float32(0.026841877), np.float32(0.027364625), np.float32(0.02356513), np.float32(0.019200107), np.float32(0.018764889), np.float32(0.017820515), np.float32(0.017058041), np.float32(0.017690169), np.float32(0.022151968), np.float32(0.030248888), np.float32(0.034129273), np.float32(0.035236966), np.float32(0.05002634), np.float32(0.059322603), np.float32(0.052616693), np.float32(0.053294554), np.float32(0.05936129), np.float32(0.057623822), np.float32(0.050406273), np.float32(0.05193036), np.float32(0.053515673), np.float32(0.050996322), np.float32(0.05589743), np.float32(0.056886975), np.float32(0.067097045), np.float32(0.07979883), np.float32(0.08771904), np.float32(0.09404346), np.float32(0.11762057), np.float32(0.12574385), np.float32(0.11676972), np.float32(0.10811569), np.float32(0.102279775), np.float32(0.08650015), np.float32(0.07617371), np.float32(0.07222017), np.float32(0.06563247), np.float32(0.058127183), np.float32(0.06297176), np.float32(0.058101498), np.float32(0.05952634), np.float32(0.067868076), np.float32(0.077756524), np.float32(0.080758445), np.float32(0.086411126), np.float32(0.09706977), np.float32(0.106114194), np.float32(0.121968016), np.float32(0.1255684), np.float32(0.103013486), np.float32(0.098398), np.float32(0.09191759), np.float32(0.07376713), np.float32(0.07949731), np.float32(0.058974028), np.float32(0.05364149), np.float32(0.05099779), np.float32(0.06375873), np.float32(0.06088211), np.float32(0.09337178), np.float32(0.08555775), np.float32(0.11239058), np.float32(0.11037598), np.float32(0.10019397), np.float32(0.12083423), np.float32(0.124590255), np.float32(0.10113432), np.float32(0.11902476), np.float32(0.13647336), np.float32(0.11245305), np.float32(0.13972929), np.float32(0.14291927), np.float32(0.16115734), np.float32(0.109795175), np.float32(0.15354954), np.float32(0.13174057), np.float32(0.120066576), np.float32(0.124735884), np.float32(0.124767125), np.float32(0.119584806), np.float32(0.12200009), np.float32(0.11526811), np.float32(0.13629149), np.float32(0.13124454), np.float32(0.1372795), np.float32(0.13844399), np.float32(0.14437543), np.float32(0.14563742), np.float32(0.12773012), np.float32(0.13275114), np.float32(0.11907107), np.float32(0.094704375), np.float32(0.08700976), np.float32(0.07958613), np.float32(0.07687824), np.float32(0.07240737), np.float32(0.067151345), np.float32(0.06626254), np.float32(0.06756704), np.float32(0.0701678), np.float32(0.06976478), np.float32(0.06412149), np.float32(0.06470896), np.float32(0.067599796), np.float32(0.07956275), np.float32(0.07892675), np.float32(0.089631036), np.float32(0.09662535), np.float32(0.0845972), np.float32(0.08285617), np.float32(0.08905903), np.float32(0.09339404), np.float32(0.09673829), np.float32(0.09859719), np.float32(0.114264295), np.float32(0.12135452), np.float32(0.1288356), np.float32(0.14170396), np.float32(0.1691756), np.float32(0.18583037), np.float32(0.2162947), np.float32(0.33089894), np.float32(0.28517938), np.float32(0.3861372), np.float32(0.53914744), np.float32(0.5169484), np.float32(0.41810837), np.float32(0.5117662), np.float32(0.6108831), np.float32(0.612012), np.float32(0.55923194), np.float32(0.35813072), np.float32(0.33200884), np.float32(0.22808865), np.float32(0.26952112), np.float32(0.22266959), np.float32(0.19718806), np.float32(0.17182559), np.float32(0.14971212), np.float32(0.13972436), np.float32(0.1472034), np.float32(0.16674992), np.float32(0.12132488), np.float32(0.11425665), np.float32(0.10675096), np.float32(0.0942312), np.float32(0.09774178), np.float32(0.099643044), np.float32(0.117186405), np.float32(0.1322213), np.float32(0.14471982), np.float32(0.16711868), np.float32(0.15535352), np.float32(0.17901587), np.float32(0.17512529), np.float32(0.15409373), np.float32(0.1723972), np.float32(0.18605159), np.float32(0.18127142), np.float32(0.19002919), np.float32(0.18765832), np.float32(0.20267527), np.float32(0.2133654), np.float32(0.18210103), np.float32(0.15556325), np.float32(0.14768437), np.float32(0.14865066), np.float32(0.15278688), np.float32(0.1463117), np.float32(0.12026954), np.float32(0.107977845), np.float32(0.099648684), np.float32(0.09138577), np.float32(0.090561815), np.float32(0.08709546), np.float32(0.073903844), np.float32(0.07169513), np.float32(0.06843803), np.float32(0.07411044), np.float32(0.07658504), np.float32(0.08118308), np.float32(0.081370726), np.float32(0.083044626), np.float32(0.085534364), np.float32(0.09512324), np.float32(0.09597115), np.float32(0.10342023), np.float32(0.10673646), np.float32(0.09842403), np.float32(0.10605936), np.float32(0.10408595), np.float32(0.10158581), np.float32(0.09956499), np.float32(0.11543636), np.float32(0.12365687), np.float32(0.12306592), np.float32(0.15424608), np.float32(0.16525309), np.float32(0.21927465), np.float32(0.27229753), np.float32(0.33994168), np.float32(0.3804161), np.float32(0.3641477), np.float32(0.38116267), np.float32(0.42434338), np.float32(0.42555767), np.float32(0.4099311), np.float32(0.43176013), np.float32(0.4470813), np.float32(0.48248518), np.float32(0.49439332), np.float32(0.51114553), np.float32(0.4551855), np.float32(0.4392258), np.float32(0.40673804), np.float32(0.38437954), np.float32(0.39581296), np.float32(0.4689051), np.float32(0.49850258), np.float32(0.47133303), np.float32(0.41238445), np.float32(0.39230758), np.float32(0.39111465), np.float32(0.32869366), np.float32(0.3020316), np.float32(0.35148644), np.float32(0.39207813), np.float32(0.37578467), np.float32(0.33387843), np.float32(0.20098905), np.float32(0.16366808), np.float32(0.15081376), np.float32(0.14631492), np.float32(0.14754666), np.float32(0.13427792), np.float32(0.1436862), np.float32(0.14511725), np.float32(0.13330416), np.float32(0.124777324), np.float32(0.11681527), np.float32(0.1117346), np.float32(0.07863832), np.float32(0.07406751), np.float32(0.08311953), np.float32(0.07602413), np.float32(0.068521895), np.float32(0.07559487), np.float32(0.07990922), np.float32(0.075623065), np.float32(0.081995286), np.float32(0.08387307), np.float32(0.07984108), np.float32(0.07535459), np.float32(0.07493953), np.float32(0.07294915), np.float32(0.061156243), np.float32(0.05316966), np.float32(0.048968006), np.float32(0.043900874), np.float32(0.035897378), np.float32(0.030727956), np.float32(0.031701706), np.float32(0.030063378), np.float32(0.028204253), np.float32(0.026039626), np.float32(0.028925644), np.float32(0.034015812), np.float32(0.034616858), np.float32(0.038040336), np.float32(0.040367074), np.float32(0.031201664), np.float32(0.028710946), np.float32(0.025877273), np.float32(0.021405436), np.float32(0.021835288), np.float32(0.020777537), np.float32(0.021988856), np.float32(0.024849718), np.float32(0.025251543), np.float32(0.029000415), np.float32(0.030945817), np.float32(0.032336), np.float32(0.03647004), np.float32(0.04113027), np.float32(0.04208081), np.float32(0.045447778), np.float32(0.045331433), np.float32(0.046793714), np.float32(0.04750899), np.float32(0.042518534), np.float32(0.034845524), np.float32(0.0320414), np.float32(0.032445416), np.float32(0.033842828), np.float32(0.040691663), np.float32(0.04509638), np.float32(0.04855796), np.float32(0.058595456), np.float32(0.057091366), np.float32(0.061459016), np.float32(0.058936562), np.float32(0.052190814), np.float32(0.050419014), np.float32(0.049722403), np.float32(0.0532447), np.float32(0.05047022), np.float32(0.05181444), np.float32(0.054885734), np.float32(0.058118176), np.float32(0.057392694), np.float32(0.06293507), np.float32(0.069747694), np.float32(0.07697249), np.float32(0.07226685), np.float32(0.07732549), np.float32(0.06819855), np.float32(0.060000394), np.float32(0.055475123), np.float32(0.054586943), np.float32(0.045581274), np.float32(0.044455286), np.float32(0.04485053), np.float32(0.04932899), np.float32(0.050485726), np.float32(0.059238933), np.float32(0.06431372), np.float32(0.06648152), np.float32(0.07851755), np.float32(0.08420969), np.float32(0.09549152), np.float32(0.09385337), np.float32(0.09511261), np.float32(0.099124685), np.float32(0.09770105), np.float32(0.08934752), np.float32(0.09714787), np.float32(0.10958437), np.float32(0.12234554), np.float32(0.12611525), np.float32(0.13843335), np.float32(0.14737342), np.float32(0.147549), np.float32(0.1476207), np.float32(0.15880866), np.float32(0.1399555), np.float32(0.1246177), np.float32(0.124088615), np.float32(0.13237232), np.float32(0.12970455), np.float32(0.14138366), np.float32(0.14296408), np.float32(0.16614406), np.float32(0.17078969), np.float32(0.15091853), np.float32(0.16083536), np.float32(0.18604675), np.float32(0.18146157), np.float32(0.18018399), np.float32(0.19418107), np.float32(0.24384417), np.float32(0.16051711), np.float32(0.17649758), np.float32(0.18275903), np.float32(0.18008076), np.float32(0.20952125), np.float32(0.18441081), np.float32(0.17850345), np.float32(0.15862548), np.float32(0.12758574), np.float32(0.18104485), np.float32(0.21197161), np.float32(0.21156886), np.float32(0.2194328), np.float32(0.2057336), np.float32(0.18036734), np.float32(0.16632137), np.float32(0.20327203), np.float32(0.21022664), np.float32(0.19363406), np.float32(0.17581372), np.float32(0.18610373), np.float32(0.18436196), np.float32(0.18060002), np.float32(0.1766897), np.float32(0.17818119), np.float32(0.19036041), np.float32(0.19021246), np.float32(0.17834198), np.float32(0.16102274), np.float32(0.14657784), np.float32(0.1289303), np.float32(0.12604746), np.float32(0.10728019), np.float32(0.07454378), np.float32(0.06951156), np.float32(0.06844021), np.float32(0.060436234), np.float32(0.06383624), np.float32(0.069656886), np.float32(0.13280304), np.float32(0.12655197), np.float32(0.18093649), np.float32(0.26667532), np.float32(0.2550288), np.float32(0.29598323), np.float32(0.32495064), np.float32(0.4338886), np.float32(0.40406922), np.float32(0.5144059), np.float32(0.60875183), np.float32(0.4925271), np.float32(0.60114396), np.float32(0.79709464), np.float32(0.8639945), np.float32(0.9176499), np.float32(0.9226997), np.float32(0.9404048), np.float32(0.949834), np.float32(0.9583339), np.float32(0.9680562), np.float32(0.97022927), np.float32(0.9705814), np.float32(0.9694537), np.float32(0.97055763), np.float32(0.9666805), np.float32(0.97052974), np.float32(0.9750084), np.float32(0.975737), np.float32(0.97586584), np.float32(0.97324467), np.float32(0.9705274), np.float32(0.9676406), np.float32(0.96474695), np.float32(0.967061), np.float32(0.9669124), np.float32(0.9703025), np.float32(0.9680246), np.float32(0.9650602), np.float32(0.9648413), np.float32(0.96538645), np.float32(0.9695238), np.float32(0.9676321), np.float32(0.96502876), np.float32(0.96542704), np.float32(0.9639786), np.float32(0.9644229), np.float32(0.9642167), np.float32(0.9588419), np.float32(0.95461136), np.float32(0.9510212), np.float32(0.954213), np.float32(0.9556145), np.float32(0.9560745), np.float32(0.9604152), np.float32(0.96313804), np.float32(0.9650384), np.float32(0.96812797), np.float32(0.9707835), np.float32(0.9738279), np.float32(0.9769394), np.float32(0.9795741), np.float32(0.9818071), np.float32(0.98356104), np.float32(0.98445696), np.float32(0.984322), np.float32(0.9838162), np.float32(0.98398244), np.float32(0.9834378), np.float32(0.98327637), np.float32(0.9831933), np.float32(0.9827388), np.float32(0.9827672), np.float32(0.9824057), np.float32(0.9823161), np.float32(0.9825616), np.float32(0.98289204), np.float32(0.9826581), np.float32(0.9825624), np.float32(0.98242295), np.float32(0.98349714), np.float32(0.98254746), np.float32(0.9830845), np.float32(0.98364925), np.float32(0.9835818), np.float32(0.98303473), np.float32(0.98271346), np.float32(0.98182076), np.float32(0.9817594), np.float32(0.98070335), np.float32(0.97863686), np.float32(0.9773722), np.float32(0.973525), np.float32(0.9748507), np.float32(0.97515124), np.float32(0.9757071), np.float32(0.97410214), np.float32(0.9735911), np.float32(0.9714831), np.float32(0.9717476), np.float32(0.972815), np.float32(0.9728262), np.float32(0.97343904), np.float32(0.9736934), np.float32(0.97356266), np.float32(0.97347736), np.float32(0.9745353), np.float32(0.9743317), np.float32(0.9750616), np.float32(0.97485584), np.float32(0.96430004), np.float32(0.9680375), np.float32(0.96808463), np.float32(0.9692741), np.float32(0.9700032), np.float32(0.9681662), np.float32(0.967371), np.float32(0.96296734), np.float32(0.9607377), np.float32(0.9602443), np.float32(0.95743805), np.float32(0.95398426), np.float32(0.9586162), np.float32(0.95714813), np.float32(0.9562351), np.float32(0.956923), np.float32(0.9624143), np.float32(0.9621196), np.float32(0.96785283), np.float32(0.9722954), np.float32(0.9732047), np.float32(0.9740519), np.float32(0.97686106), np.float32(0.97605044), np.float32(0.9746946), np.float32(0.9726752), np.float32(0.97499067), np.float32(0.97559035), np.float32(0.9765979), np.float32(0.9766862), np.float32(0.97638535), np.float32(0.9767734), np.float32(0.9779137), np.float32(0.9737607), np.float32(0.97583973), np.float32(0.97534615), np.float32(0.9754122), np.float32(0.97506225), np.float32(0.9737743), np.float32(0.97685117), np.float32(0.97802246), np.float32(0.97851086), np.float32(0.9780231), np.float32(0.9819027), np.float32(0.9838005), np.float32(0.9842792), np.float32(0.98338944), np.float32(0.98345727), np.float32(0.9830289), np.float32(0.9823943), np.float32(0.9801701), np.float32(0.9798733), np.float32(0.9803688), np.float32(0.9792365), np.float32(0.97727054), np.float32(0.9752772), np.float32(0.973505), np.float32(0.97257745), np.float32(0.9730434), np.float32(0.9747208), np.float32(0.9767627), np.float32(0.9753625), np.float32(0.9765316), np.float32(0.97739476), np.float32(0.9774065), np.float32(0.9765694), np.float32(0.9771643), np.float32(0.97802573), np.float32(0.9783332), np.float32(0.97763854), np.float32(0.97463006), np.float32(0.9735501), np.float32(0.97373915), np.float32(0.9721986), np.float32(0.9736222), np.float32(0.97486055), np.float32(0.9751907), np.float32(0.9767825), np.float32(0.9796387), np.float32(0.9803622), np.float32(0.9821931), np.float32(0.9820765), np.float32(0.9815112), np.float32(0.9804186), np.float32(0.9795115), np.float32(0.9786604), np.float32(0.97645277), np.float32(0.9771335), np.float32(0.9772534), np.float32(0.97709376), np.float32(0.9766401), np.float32(0.97791153), np.float32(0.98017097), np.float32(0.98007387), np.float32(0.9805196), np.float32(0.98114944), np.float32(0.98116195), np.float32(0.9808499), np.float32(0.9818302), np.float32(0.9835249), np.float32(0.98423487), np.float32(0.9840073), np.float32(0.98394793), np.float32(0.9840014), np.float32(0.98425573), np.float32(0.98285365), np.float32(0.9839813), np.float32(0.9854064), np.float32(0.9856494), np.float32(0.9857793), np.float32(0.98606604), np.float32(0.9853941), np.float32(0.9857804), np.float32(0.98525524), np.float32(0.98557264), np.float32(0.98500085), np.float32(0.98520076), np.float32(0.98512655), np.float32(0.9849641), np.float32(0.9851518), np.float32(0.98446804), np.float32(0.98433346), np.float32(0.98392993), np.float32(0.9830273), np.float32(0.9823866), np.float32(0.9816704), np.float32(0.9820557), np.float32(0.98129797), np.float32(0.9815911), np.float32(0.9819758), np.float32(0.983176), np.float32(0.9837367), np.float32(0.98293394), np.float32(0.983142), np.float32(0.9826691), np.float32(0.98227525), np.float32(0.98238754), np.float32(0.982676), np.float32(0.9823805), np.float32(0.98290795), np.float32(0.981989), np.float32(0.98124987), np.float32(0.980742), np.float32(0.9787654), np.float32(0.9762838), np.float32(0.9749084), np.float32(0.9710734), np.float32(0.9648173), np.float32(0.9616915), np.float32(0.9545643), np.float32(0.94664204), np.float32(0.9443712), np.float32(0.9407647), np.float32(0.93628395), np.float32(0.9314967), np.float32(0.9247367), np.float32(0.91300434), np.float32(0.9160375), np.float32(0.8927252), np.float32(0.8822836), np.float32(0.8693993), np.float32(0.83541346), np.float32(0.7806975), np.float32(0.740144), np.float32(0.7124984), np.float32(0.7035199), np.float32(0.64848447), np.float32(0.5877697), np.float32(0.55515295), np.float32(0.48787066), np.float32(0.44232994), np.float32(0.4319342), np.float32(0.4096196), np.float32(0.36189282), np.float32(0.36112928), np.float32(0.35692394), np.float32(0.2984001), np.float32(0.25024012), np.float32(0.22539547), np.float32(0.20815024), np.float32(0.18515956), np.float32(0.18038073), np.float32(0.17363954), np.float32(0.15198454), np.float32(0.15130228), np.float32(0.13901424), np.float32(0.12850277), np.float32(0.1280408), np.float32(0.13016173), np.float32(0.14042285), np.float32(0.14086287), np.float32(0.15082604), np.float32(0.13942967), np.float32(0.13500305), np.float32(0.13536023), np.float32(0.12536795), np.float32(0.10977573), np.float32(0.10513626), np.float32(0.09921766), np.float32(0.09598645), np.float32(0.09479415), np.float32(0.09799771), np.float32(0.09847013), np.float32(0.106589586), np.float32(0.102786504), np.float32(0.10466157), np.float32(0.112328455), np.float32(0.11469519), np.float32(0.124688625), np.float32(0.12132112), np.float32(0.110397905), np.float32(0.10717632), np.float32(0.09809301), np.float32(0.09939374), np.float32(0.09952274), np.float32(0.10258914), np.float32(0.10355321), np.float32(0.11853711), np.float32(0.12430034), np.float32(0.122603014), np.float32(0.14449257), np.float32(0.15466294), np.float32(0.17744066), np.float32(0.22785704), np.float32(0.25376582), np.float32(0.2854444), np.float32(0.26658005), np.float32(0.25181055), np.float32(0.2478962), np.float32(0.2513276), np.float32(0.24142364), np.float32(0.23730294), np.float32(0.2364736), np.float32(0.2485266), np.float32(0.28474107), np.float32(0.2776805), np.float32(0.30400383), np.float32(0.28772217), np.float32(0.2861943), np.float32(0.2674303), np.float32(0.26579207), np.float32(0.26059943), np.float32(0.2631213), np.float32(0.26424986), np.float32(0.25302565), np.float32(0.23246223), np.float32(0.19018923), np.float32(0.16767561), np.float32(0.14604615), np.float32(0.1277572), np.float32(0.12500237), np.float32(0.119105026), np.float32(0.118168585), np.float32(0.12559275), np.float32(0.12552622), np.float32(0.12644885), np.float32(0.1244369), np.float32(0.119056515), np.float32(0.111706086), np.float32(0.10538014), np.float32(0.09575364), np.float32(0.09204233), np.float32(0.092822045), np.float32(0.09341492), np.float32(0.094235726), np.float32(0.09480024), np.float32(0.09828766), np.float32(0.1023164), np.float32(0.10946481), np.float32(0.106970794), np.float32(0.111659706), np.float32(0.12075143), np.float32(0.13270712), np.float32(0.13439748), np.float32(0.14270522), np.float32(0.15196139), np.float32(0.1625919), np.float32(0.15830106), np.float32(0.1668785), np.float32(0.17565818), np.float32(0.18983455), np.float32(0.19351593), np.float32(0.20500095), np.float32(0.21184006), np.float32(0.24550289), np.float32(0.27763036), np.float32(0.26630557), np.float32(0.29094043), np.float32(0.2813195), np.float32(0.27931833), np.float32(0.25637138), np.float32(0.24823661), np.float32(0.2320711), np.float32(0.24991024), np.float32(0.23995374), np.float32(0.22898939), np.float32(0.22788724), np.float32(0.24693197), np.float32(0.24086936), np.float32(0.19183111), np.float32(0.17780459), np.float32(0.18003), np.float32(0.1733989), np.float32(0.15112498), np.float32(0.13897339), np.float32(0.12095734), np.float32(0.107990846), np.float32(0.101301245), np.float32(0.100369476), np.float32(0.100133225), np.float32(0.09348749), np.float32(0.10952004), np.float32(0.13957661), np.float32(0.15360788), np.float32(0.18178052), np.float32(0.21846308), np.float32(0.22161518), np.float32(0.23018113), np.float32(0.22435178), np.float32(0.2001821), np.float32(0.18949209), np.float32(0.17574063), np.float32(0.16408056), np.float32(0.18167238), np.float32(0.18350866), np.float32(0.18495944), np.float32(0.20645662), np.float32(0.2014385), np.float32(0.21099858), np.float32(0.20744057), np.float32(0.21463893), np.float32(0.21807864), np.float32(0.21386516), np.float32(0.22710446), np.float32(0.23771934), np.float32(0.22967009), np.float32(0.24665259), np.float32(0.2615401), np.float32(0.2673861), np.float32(0.27819896), np.float32(0.27772275), np.float32(0.26882246), np.float32(0.27767724), np.float32(0.2814705), np.float32(0.34877563), np.float32(0.35627472), np.float32(0.36307594), np.float32(0.37088516), np.float32(0.42670998), np.float32(0.44612682), np.float32(0.45757884), np.float32(0.5070934), np.float32(0.42771402), np.float32(0.4069758), np.float32(0.40769917), np.float32(0.33204457), np.float32(0.32121074), np.float32(0.2578617), np.float32(0.27749488), np.float32(0.25060838), np.float32(0.2278821), np.float32(0.193169), np.float32(0.2034997), np.float32(0.19926135), np.float32(0.17435583), np.float32(0.18392505), np.float32(0.15963659), np.float32(0.1506703), np.float32(0.1274994), np.float32(0.1279007), np.float32(0.11191122), np.float32(0.09001813), np.float32(0.0754746), np.float32(0.08281223), np.float32(0.076496415), np.float32(0.09275587), np.float32(0.098040484), np.float32(0.1075266), np.float32(0.11952738), np.float32(0.1351615), np.float32(0.15273818), np.float32(0.15191689), np.float32(0.14533402), np.float32(0.15186812), np.float32(0.15178552), np.float32(0.13078836), np.float32(0.1414887), np.float32(0.13712624), np.float32(0.14299124), np.float32(0.11975223), np.float32(0.121241696), np.float32(0.1307451), np.float32(0.12859449), np.float32(0.13091682), np.float32(0.13716483), np.float32(0.13264973), np.float32(0.128467), np.float32(0.13394248), np.float32(0.12897272), np.float32(0.12516372), np.float32(0.109961), np.float32(0.1006227), np.float32(0.09299887), np.float32(0.08008957), np.float32(0.0651604), np.float32(0.059309766), np.float32(0.06011858), np.float32(0.062108997), np.float32(0.06984649), np.float32(0.07664304), np.float32(0.08192962), np.float32(0.09680011), np.float32(0.09820081), np.float32(0.11590745), np.float32(0.1273466), np.float32(0.13253874), np.float32(0.14602688), np.float32(0.1582004), np.float32(0.17633593), np.float32(0.19366124), np.float32(0.22266845), np.float32(0.27718553), np.float32(0.2900399), np.float32(0.30111414), np.float32(0.35255465), np.float32(0.39380932), np.float32(0.45126438), np.float32(0.5137927), np.float32(0.5870479), np.float32(0.6581872), np.float32(0.7352053), np.float32(0.7696527), np.float32(0.7972288), np.float32(0.8112998), np.float32(0.839036), np.float32(0.8575706), np.float32(0.8726931), np.float32(0.88669986), np.float32(0.9098065), np.float32(0.9076463), np.float32(0.9181796), np.float32(0.9252093), np.float32(0.9332689), np.float32(0.93865263), np.float32(0.9494054), np.float32(0.95505214), np.float32(0.9629969), np.float32(0.9677972), np.float32(0.97148997), np.float32(0.9740114), np.float32(0.97509027), np.float32(0.9761295), np.float32(0.9766459), np.float32(0.9781556), np.float32(0.97946894), np.float32(0.98022777), np.float32(0.9815066), np.float32(0.98280025), np.float32(0.98347497), np.float32(0.98434746), np.float32(0.9849806), np.float32(0.984602), np.float32(0.98447025), np.float32(0.9853528), np.float32(0.98524183), np.float32(0.9857196), np.float32(0.98634493), np.float32(0.9860178), np.float32(0.9857361), np.float32(0.98506), np.float32(0.98484784), np.float32(0.98344296), np.float32(0.9823155), np.float32(0.98158216), np.float32(0.9802217), np.float32(0.9778776), np.float32(0.97617346), np.float32(0.9735832), np.float32(0.9700819), np.float32(0.9683746), np.float32(0.9659954), np.float32(0.961939), np.float32(0.9569374), np.float32(0.9528636), np.float32(0.9505998), np.float32(0.9438605), np.float32(0.9450027), np.float32(0.94181156), np.float32(0.93171805), np.float32(0.9159715), np.float32(0.89995325), np.float32(0.88621986), np.float32(0.8647608), np.float32(0.8381632), np.float32(0.8137505), np.float32(0.776605), np.float32(0.73427594), np.float32(0.68824685), np.float32(0.63858473), np.float32(0.5769744), np.float32(0.51594263), np.float32(0.4753301), np.float32(0.41812152), np.float32(0.40020168), np.float32(0.32674873), np.float32(0.2640786), np.float32(0.22602907), np.float32(0.18957324), np.float32(0.16933377), np.float32(0.13315468), np.float32(0.10040326), np.float32(0.08618858), np.float32(0.0767413), np.float32(0.07194422), np.float32(0.06184192), np.float32(0.053816248), np.float32(0.049899645), np.float32(0.04943347), np.float32(0.047889106), np.float32(0.052347083), np.float32(0.0591643), np.float32(0.065293536), np.float32(0.06566303), np.float32(0.06808252), np.float32(0.07634621), np.float32(0.08020495), np.float32(0.08037359), np.float32(0.07901209), np.float32(0.07869), np.float32(0.08067768), np.float32(0.08884665), np.float32(0.0937878), np.float32(0.09708381), np.float32(0.10090031), np.float32(0.09726786), np.float32(0.09482071), np.float32(0.09118901), np.float32(0.08879319), np.float32(0.098326884), np.float32(0.11195967), np.float32(0.12969902), np.float32(0.14194505), np.float32(0.1466443), np.float32(0.14770879), np.float32(0.14299698), np.float32(0.13834846), np.float32(0.13421164), np.float32(0.11468104), np.float32(0.1048988), np.float32(0.100038946), np.float32(0.10671748), np.float32(0.11778389), np.float32(0.1354964), np.float32(0.13460948), np.float32(0.12611109), np.float32(0.123677276), np.float32(0.11905841), np.float32(0.109404095), np.float32(0.10065362), np.float32(0.10234085), np.float32(0.09072197), np.float32(0.084943086), np.float32(0.079005204), np.float32(0.07200109), np.float32(0.04768709), np.float32(0.037990715), np.float32(0.034267), np.float32(0.030231679), np.float32(0.027863022), np.float32(0.02927466), np.float32(0.029987711), np.float32(0.035893038), np.float32(0.037441786), np.float32(0.035020504), np.float32(0.030839419), np.float32(0.03230696), np.float32(0.031231564), np.float32(0.029963698), np.float32(0.029907433), np.float32(0.029840987), np.float32(0.029847069), np.float32(0.028379973), np.float32(0.029480644), np.float32(0.028110271), np.float32(0.031626966), np.float32(0.034055717), np.float32(0.03456737), np.float32(0.033713885), np.float32(0.036179654), np.float32(0.034133933), np.float32(0.035111748), np.float32(0.036490824), np.float32(0.036927048), np.float32(0.035540793), np.float32(0.03474207), np.float32(0.032904405), np.float32(0.026172014), np.float32(0.029141158), np.float32(0.032831382), np.float32(0.032095447), np.float32(0.03499027), np.float32(0.03635861), np.float32(0.036234625), np.float32(0.03518), np.float32(0.03620338), np.float32(0.03554989), np.float32(0.03036404), np.float32(0.030573392), np.float32(0.028136667), np.float32(0.025772385), np.float32(0.028025335), np.float32(0.026563171), np.float32(0.024809537), np.float32(0.023887914), np.float32(0.023443809), np.float32(0.019854436), np.float32(0.019245213), np.float32(0.01858141), np.float32(0.0201193), np.float32(0.01987305), np.float32(0.0190387), np.float32(0.016206142), np.float32(0.013963922), np.float32(0.013494657), np.float32(0.013823145), np.float32(0.013801742), np.float32(0.015406762), np.float32(0.015498263), np.float32(0.016419712), np.float32(0.018273413), np.float32(0.01775287), np.float32(0.01762695), np.float32(0.017887801), np.float32(0.01928078), np.float32(0.023224799), np.float32(0.029283697), np.float32(0.03250261), np.float32(0.03488802), np.float32(0.036198724), np.float32(0.039932203), np.float32(0.039787024), np.float32(0.033853617), np.float32(0.032472372), np.float32(0.031161893), np.float32(0.031098958), np.float32(0.032477684), np.float32(0.03514972), np.float32(0.03570971), np.float32(0.039455567), np.float32(0.044596795), np.float32(0.044561863), np.float32(0.055026323), np.float32(0.055311263), np.float32(0.060973924), np.float32(0.06768863), np.float32(0.071905404), np.float32(0.07691226), np.float32(0.08059476), np.float32(0.07518992), np.float32(0.062797785), np.float32(0.06630909), np.float32(0.06967925), np.float32(0.07514604), np.float32(0.08167654), np.float32(0.08748235), np.float32(0.09252045), np.float32(0.09110445), np.float32(0.08535409), np.float32(0.0935494), np.float32(0.09178011), np.float32(0.09657362), np.float32(0.09092931), np.float32(0.08632982), np.float32(0.079641886), np.float32(0.08002248), np.float32(0.08806869), np.float32(0.074098356), np.float32(0.063830525), np.float32(0.06366334), np.float32(0.056125663), np.float32(0.050246418), np.float32(0.043038618), np.float32(0.03611014), np.float32(0.03327493), np.float32(0.031687364), np.float32(0.027170328), np.float32(0.02380931), np.float32(0.022605456), np.float32(0.019547485), np.float32(0.01794272), np.float32(0.016929002), np.float32(0.016553044), np.float32(0.015222352), np.float32(0.014414898), np.float32(0.015255455), np.float32(0.016847426), np.float32(0.017678034), np.float32(0.018880168), np.float32(0.020112384), np.float32(0.019271394), np.float32(0.022502545), np.float32(0.024871599), np.float32(0.026295505), np.float32(0.030650064), np.float32(0.034113314), np.float32(0.044046067), np.float32(0.051368985), np.float32(0.050559934), np.float32(0.05006592), np.float32(0.058572747), np.float32(0.06901222), np.float32(0.06432555), np.float32(0.07318922), np.float32(0.08759697), np.float32(0.09463396), np.float32(0.0977161), np.float32(0.09862678), np.float32(0.11110748), np.float32(0.10222534), np.float32(0.09602553), np.float32(0.10062147), np.float32(0.09980057), np.float32(0.090305686), np.float32(0.087486774), np.float32(0.08258792), np.float32(0.080214), np.float32(0.07102791), np.float32(0.0587271), np.float32(0.059373762), np.float32(0.05441928), np.float32(0.04747087), np.float32(0.053044572), np.float32(0.060117695), np.float32(0.056027293), np.float32(0.056141824), np.float32(0.06405797), np.float32(0.075544536), np.float32(0.06889338), np.float32(0.06893362), np.float32(0.07166863), np.float32(0.07732976), np.float32(0.08130222), np.float32(0.09680731), np.float32(0.1009134), np.float32(0.100853845), np.float32(0.11416221), np.float32(0.13853882), np.float32(0.16296329), np.float32(0.15259145), np.float32(0.18225674), np.float32(0.21364781), np.float32(0.23232307), np.float32(0.25462922), np.float32(0.2537929), np.float32(0.37947595), np.float32(0.32434365), np.float32(0.32761285), np.float32(0.33103368), np.float32(0.38159204), np.float32(0.39507705), np.float32(0.37759826), np.float32(0.3223995), np.float32(0.27642244), np.float32(0.23691204), np.float32(0.20660594), np.float32(0.19365089), np.float32(0.1693164), np.float32(0.14602855), np.float32(0.12494266), np.float32(0.106894955), np.float32(0.1001004), np.float32(0.09881008), np.float32(0.108007655), np.float32(0.11564415), np.float32(0.12776662), np.float32(0.13578397), np.float32(0.15928394), np.float32(0.18853866), np.float32(0.20418581), np.float32(0.25834143), np.float32(0.29796213), np.float32(0.32227868), np.float32(0.34994537), np.float32(0.38127053), np.float32(0.3898515), np.float32(0.44303733), np.float32(0.41191664), np.float32(0.41853425), np.float32(0.36034876), np.float32(0.37083974), np.float32(0.35690475), np.float32(0.36040878), np.float32(0.43337378), np.float32(0.46016756), np.float32(0.424164), np.float32(0.47185108), np.float32(0.5247046), np.float32(0.5263743), np.float32(0.5004536), np.float32(0.46298966), np.float32(0.43497357), np.float32(0.38804415), np.float32(0.32276806), np.float32(0.33115038), np.float32(0.40485263), np.float32(0.43751404), np.float32(0.4397228), np.float32(0.6542762), np.float32(0.7118379), np.float32(0.7459628), np.float32(0.77231294), np.float32(0.77687275), np.float32(0.78029907), np.float32(0.74459016), np.float32(0.78354895), np.float32(0.7652271), np.float32(0.74514854), np.float32(0.7251878), np.float32(0.74166906), np.float32(0.7149778), np.float32(0.630431), np.float32(0.4897764), np.float32(0.48843163), np.float32(0.571861), np.float32(0.52195877), np.float32(0.39145955), np.float32(0.34176376), np.float32(0.22726461), np.float32(0.3160583), np.float32(0.42731774), np.float32(0.49035117), np.float32(0.59844154), np.float32(0.6193962), np.float32(0.7957484), np.float32(0.81442744), np.float32(0.8239919), np.float32(0.86176986), np.float32(0.79539424), np.float32(0.7966859), np.float32(0.8121172), np.float32(0.8363511), np.float32(0.83612716), np.float32(0.8689459), np.float32(0.8539074)], 'MSSEFIIVHAGAGAYSNKKRTQATTAIRLACQIAVEALKNGCDCMEAVVKAIMSMEDNPHTNCGTGSNLNQHGYVSCDAGLMRSTDNLCASIGDCRVAKNPIQICEKLLLSQHKLSPLGLQPPCFLVHDGVKDFMEQHALPTYPPEKLITETSLRTYRHWKERRVEIEKHMFSDTVGAICIDRYGNMAIACSSGGNILKHQGRIGPSALPGCGFWIEGSSDKSMCASTVTGSGELIIRTQFASSVCQSLLDSSEEWSSLKELTRNVQHHHTNKYVADPMVGSIFTKLERLGKANVLVTFGYAHTSPGMVLGYMKGNSSKATVITSELNNLDTVTNVFAFKANSG': [np.float32(0.1495172), np.float32(0.16303211), np.float32(0.15136996), np.float32(0.16330265), np.float32(0.16851166), np.float32(0.2240233), np.float32(0.24346857), np.float32(0.23641394), np.float32(0.20991552), np.float32(0.22766395), np.float32(0.23123308), np.float32(0.21713732), np.float32(0.20188253), np.float32(0.18464537), np.float32(0.16658197), np.float32(0.16110018), np.float32(0.16888139), np.float32(0.17858465), np.float32(0.18710774), np.float32(0.17668761), np.float32(0.20078607), np.float32(0.2175501), np.float32(0.21177766), np.float32(0.1713977), np.float32(0.18322434), np.float32(0.1654151), np.float32(0.14253211), np.float32(0.14508235), np.float32(0.15114376), np.float32(0.12895922), np.float32(0.098408), np.float32(0.10494938), np.float32(0.09483374), np.float32(0.08409198), np.float32(0.0815492), np.float32(0.08979285), np.float32(0.07966936), np.float32(0.06955745), np.float32(0.07738952), np.float32(0.08898336), np.float32(0.08076025), np.float32(0.076245636), np.float32(0.09601899), np.float32(0.11283877), np.float32(0.11951849), np.float32(0.142822), np.float32(0.15946242), np.float32(0.17116798), np.float32(0.16932224), np.float32(0.16679029), np.float32(0.16851439), np.float32(0.15881439), np.float32(0.15417387), np.float32(0.16185538), np.float32(0.16601633), np.float32(0.16145782), np.float32(0.17659672), np.float32(0.19622122), np.float32(0.20761652), np.float32(0.22795488), np.float32(0.26874167), np.float32(0.29344878), np.float32(0.2881511), np.float32(0.2854907), np.float32(0.28580597), np.float32(0.30024475), np.float32(0.30355605), np.float32(0.31610903), np.float32(0.3073574), np.float32(0.3014988), np.float32(0.29027984), np.float32(0.30114573), np.float32(0.2978021), np.float32(0.2985406), np.float32(0.2900659), np.float32(0.2837496), np.float32(0.22198087), np.float32(0.21636586), np.float32(0.18024118), np.float32(0.16177532), np.float32(0.12567835), np.float32(0.13964632), np.float32(0.14080489), np.float32(0.12117003), np.float32(0.11114524), np.float32(0.107458286), np.float32(0.1020593), np.float32(0.112823285), np.float32(0.12142099), np.float32(0.13318913), np.float32(0.12535985), np.float32(0.12311285), np.float32(0.11089324), np.float32(0.09993065), np.float32(0.093520634), np.float32(0.081470124), np.float32(0.073593915), np.float32(0.069224976), np.float32(0.061793346), np.float32(0.059213813), np.float32(0.06147283), np.float32(0.07104017), np.float32(0.08489789), np.float32(0.082742855), np.float32(0.09071205), np.float32(0.10092154), np.float32(0.093001276), np.float32(0.10853313), np.float32(0.10566831), np.float32(0.11250152), np.float32(0.11071272), np.float32(0.09168091), np.float32(0.08082792), np.float32(0.075183906), np.float32(0.073094), np.float32(0.06614962), np.float32(0.065513946), np.float32(0.08371981), np.float32(0.08157729), np.float32(0.07296188), np.float32(0.077013016), np.float32(0.08194273), np.float32(0.08019772), np.float32(0.07926092), np.float32(0.083998814), np.float32(0.08608427), np.float32(0.07736939), np.float32(0.07788698), np.float32(0.07014068), np.float32(0.07060708), np.float32(0.0697741), np.float32(0.068182744), np.float32(0.07667458), np.float32(0.08068841), np.float32(0.09395482), np.float32(0.10572611), np.float32(0.112857215), np.float32(0.1204857), np.float32(0.12691124), np.float32(0.14630628), np.float32(0.16275539), np.float32(0.15436965), np.float32(0.1484027), np.float32(0.16241753), np.float32(0.14981066), np.float32(0.13030693), np.float32(0.12598386), np.float32(0.13249439), np.float32(0.12230862), np.float32(0.12239102), np.float32(0.12771589), np.float32(0.12150607), np.float32(0.11589933), np.float32(0.11035558), np.float32(0.10540797), np.float32(0.097907335), np.float32(0.093046784), np.float32(0.091483414), np.float32(0.0809152), np.float32(0.07358517), np.float32(0.07411892), np.float32(0.07840101), np.float32(0.08260969), np.float32(0.07907393), np.float32(0.07225934), np.float32(0.069887765), np.float32(0.068622805), np.float32(0.06203266), np.float32(0.056821186), np.float32(0.054792173), np.float32(0.050762165), np.float32(0.048488982), np.float32(0.050792933), np.float32(0.047155097), np.float32(0.043296568), np.float32(0.04097961), np.float32(0.04078863), np.float32(0.03779679), np.float32(0.031657312), np.float32(0.02863106), np.float32(0.026049409), np.float32(0.023495154), np.float32(0.023989072), np.float32(0.023738073), np.float32(0.026878638), np.float32(0.024047911), np.float32(0.024124136), np.float32(0.024760531), np.float32(0.026530653), np.float32(0.02836132), np.float32(0.03153014), np.float32(0.03747386), np.float32(0.040272187), np.float32(0.04405417), np.float32(0.045934662), np.float32(0.052197218), np.float32(0.0536293), np.float32(0.05419514), np.float32(0.053390805), np.float32(0.061394468), np.float32(0.067966215), np.float32(0.067293845), np.float32(0.06530291), np.float32(0.063767396), np.float32(0.061962966), np.float32(0.05978001), np.float32(0.06204292), np.float32(0.060611125), np.float32(0.055352528), np.float32(0.05890212), np.float32(0.06952405), np.float32(0.05979329), np.float32(0.064658135), np.float32(0.057988558), np.float32(0.05437243), np.float32(0.048055757), np.float32(0.048834592), np.float32(0.048921946), np.float32(0.048131723), np.float32(0.04882932), np.float32(0.053034216), np.float32(0.05701711), np.float32(0.055032484), np.float32(0.046637744), np.float32(0.041272413), np.float32(0.038150303), np.float32(0.038616136), np.float32(0.038340174), np.float32(0.04003999), np.float32(0.038190365), np.float32(0.03719117), np.float32(0.040026266), np.float32(0.039812457), np.float32(0.03808117), np.float32(0.033562057), np.float32(0.033263426), np.float32(0.03337887), np.float32(0.031256672), np.float32(0.031937923), np.float32(0.03686755), np.float32(0.03831317), np.float32(0.044836447), np.float32(0.050127152), np.float32(0.050989527), np.float32(0.047553975), np.float32(0.052645594), np.float32(0.056208435), np.float32(0.05619062), np.float32(0.07187705), np.float32(0.086652994), np.float32(0.08488713), np.float32(0.08822982), np.float32(0.09270158), np.float32(0.10041024), np.float32(0.095778294), np.float32(0.092214204), np.float32(0.09754063), np.float32(0.10683054), np.float32(0.12312912), np.float32(0.12826782), np.float32(0.12813997), np.float32(0.1442257), np.float32(0.1505547), np.float32(0.14520773), np.float32(0.14369729), np.float32(0.14346352), np.float32(0.13238749), np.float32(0.1204113), np.float32(0.113437064), np.float32(0.104024895), np.float32(0.09733963), np.float32(0.095408544), np.float32(0.079394184), np.float32(0.0718613), np.float32(0.07509334), np.float32(0.06921453), np.float32(0.0703417), np.float32(0.0810741), np.float32(0.08772709), np.float32(0.095004156), np.float32(0.10079862), np.float32(0.092739396), np.float32(0.09028649), np.float32(0.074462526), np.float32(0.06533095), np.float32(0.051806055), np.float32(0.050102226), np.float32(0.047654252), np.float32(0.04396809), np.float32(0.04002153), np.float32(0.038711924), np.float32(0.039977677), np.float32(0.041992668), np.float32(0.04178862), np.float32(0.04117389), np.float32(0.050854784), np.float32(0.05205267), np.float32(0.037352897), np.float32(0.034295544), np.float32(0.034111854), np.float32(0.027992824), np.float32(0.023930361), np.float32(0.027005116), np.float32(0.027670288), np.float32(0.026316686), np.float32(0.030225467), np.float32(0.03058441), np.float32(0.038797766), np.float32(0.04661571), np.float32(0.055050515), np.float32(0.06724675), np.float32(0.081919104), np.float32(0.08331158), np.float32(0.092423014), np.float32(0.10527703), np.float32(0.109510094), np.float32(0.105963595), np.float32(0.10870111), np.float32(0.09966485), np.float32(0.10667753), np.float32(0.10668137), np.float32(0.119172536), np.float32(0.124910556), np.float32(0.13097104), np.float32(0.1425988), np.float32(0.15557984), np.float32(0.13473372), np.float32(0.13982505), np.float32(0.121727556), np.float32(0.11770949), np.float32(0.11310205), np.float32(0.12110175), np.float32(0.13022497), np.float32(0.13715807), np.float32(0.13857901), np.float32(0.14883457), np.float32(0.14761594), np.float32(0.1823095), np.float32(0.18034324), np.float32(0.17164123), np.float32(0.15309897), np.float32(0.14081624), np.float32(0.13133346), np.float32(0.10015586)], 'MPKRRKQRGKKQSSKQNPGTDEVQDQVDNQIPSKTAEEGFEESGYKVNPYTNEPVQPFLGALDPEEEKYFQEAEKAFVSHFTRDNEETRYFIDSVYREVKGKELIVLNNVFGSKVLEHMFPLATPSQIKSIFSSLNGHYLEITQTTFGSYAFEKLLSHMAEIVDLECRGALDNEEEMLEGEDQVFITAESLVMFMCNEIRPDFSVLINHKLAVHVLHKILMLLDGYRFIYTEGRRESMVRIRVPETFPQFAHSIIDSAVENLSASELRNYCVDRYASKIMQAFVRIDFERAQSGKKKKAAPLADKLLLSPDNNLKELPFLDTLLKDEAASRILEIIVEKMPSSQIPRFREAFEGRFYRLCVHPIANFVMQQYIMRLPLEELGYVVQELKQGSDNVVRKSSLAVLKTLLQRCNTLQAHQHELASLIFASAVDEGKKQNIIPTLLRSKHKRDVNDADKKRKLVNNMLGAQLLEEFLNGPKEYIQVILDNILELPREQLLEYCQETVSSHLIEKILDWPDLDFVFRKKFLNMFSGAIVELSVSAPGSHIVDKLWKASLGLPLYRTRIVQELAQGGDEIKFDFYGKKVWSNWKVELFRRAPDEWYRFMKQDEPVKRVHEKARSMPSTSANAQPLRKRPNMEESTSETDKRVRA': [np.float32(0.9740148), np.float32(0.97501945), np.float32(0.9757563), np.float32(0.97637695), np.float32(0.9772086), np.float32(0.9782744), np.float32(0.9786366), np.float32(0.97839147), np.float32(0.97908884), np.float32(0.9783825), np.float32(0.9793225), np.float32(0.9802194), np.float32(0.97930807), np.float32(0.97881144), np.float32(0.97887665), np.float32(0.9796617), np.float32(0.97879887), np.float32(0.9781862), np.float32(0.9780903), np.float32(0.9777369), np.float32(0.9761553), np.float32(0.97583985), np.float32(0.97473586), np.float32(0.97314733), np.float32(0.97160894), np.float32(0.9720223), np.float32(0.97326094), np.float32(0.97169894), np.float32(0.9713467), np.float32(0.971573), np.float32(0.97041434), np.float32(0.9715139), np.float32(0.9694838), np.float32(0.97032756), np.float32(0.97161293), np.float32(0.97042906), np.float32(0.96950847), np.float32(0.96723217), np.float32(0.96325666), np.float32(0.9607751), np.float32(0.9586), np.float32(0.954395), np.float32(0.94496006), np.float32(0.93089956), np.float32(0.92785674), np.float32(0.91644394), np.float32(0.8894022), np.float32(0.8752266), np.float32(0.86002827), np.float32(0.844952), np.float32(0.816377), np.float32(0.78600353), np.float32(0.7574582), np.float32(0.7566992), np.float32(0.68285894), np.float32(0.658305), np.float32(0.66945064), np.float32(0.6502807), np.float32(0.5707217), np.float32(0.58998835), np.float32(0.5952079), np.float32(0.5366531), np.float32(0.4944448), np.float32(0.45485392), np.float32(0.41440663), np.float32(0.39325178), np.float32(0.3739639), np.float32(0.38333094), np.float32(0.3734736), np.float32(0.3329668), np.float32(0.31498986), np.float32(0.3327729), np.float32(0.30742523), np.float32(0.27663243), np.float32(0.2832228), np.float32(0.28293443), np.float32(0.24694578), np.float32(0.2231799), np.float32(0.21317323), np.float32(0.18613738), np.float32(0.16260223), np.float32(0.15576498), np.float32(0.15719236), np.float32(0.12457377), np.float32(0.0989181), np.float32(0.11045712), np.float32(0.11571594), np.float32(0.093382), np.float32(0.10911657), np.float32(0.11913535), np.float32(0.13184386), np.float32(0.13296644), np.float32(0.11172812), np.float32(0.10593887), np.float32(0.09852081), np.float32(0.081638135), np.float32(0.069305375), np.float32(0.06366977), np.float32(0.06004759), np.float32(0.055462122), np.float32(0.056902826), np.float32(0.05676979), np.float32(0.0598273), np.float32(0.059954546), np.float32(0.06237367), np.float32(0.063342534), np.float32(0.06451094), np.float32(0.0691231), np.float32(0.068462916), np.float32(0.066079244), np.float32(0.05806391), np.float32(0.061728414), np.float32(0.05202082), np.float32(0.052579094), np.float32(0.057041097), np.float32(0.062487062), np.float32(0.058743037), np.float32(0.064501286), np.float32(0.067431375), np.float32(0.06579005), np.float32(0.05550424), np.float32(0.05644527), np.float32(0.05684231), np.float32(0.058328025), np.float32(0.063789494), np.float32(0.065307796), np.float32(0.059899066), np.float32(0.06244072), np.float32(0.061640482), np.float32(0.061989225), np.float32(0.05412646), np.float32(0.055349283), np.float32(0.06084561), np.float32(0.06094273), np.float32(0.060630612), np.float32(0.056896593), np.float32(0.055321477), np.float32(0.053299494), np.float32(0.049669683), np.float32(0.04533527), np.float32(0.047778524), np.float32(0.047030766), np.float32(0.05048289), np.float32(0.047750514), np.float32(0.047360323), np.float32(0.04695624), np.float32(0.04538204), np.float32(0.045353632), np.float32(0.041613188), np.float32(0.043785814), np.float32(0.03920202), np.float32(0.037844352), np.float32(0.043993644), np.float32(0.041216373), np.float32(0.046378247), np.float32(0.048967913), np.float32(0.04893119), np.float32(0.05118582), np.float32(0.050276123), np.float32(0.053630006), np.float32(0.06503953), np.float32(0.06948587), np.float32(0.07247206), np.float32(0.08790272), np.float32(0.107945055), np.float32(0.114718325), np.float32(0.110308714), np.float32(0.13122703), np.float32(0.16107671), np.float32(0.1655926), np.float32(0.18465492), np.float32(0.21719319), np.float32(0.2185393), np.float32(0.19860913), np.float32(0.1978357), np.float32(0.19755487), np.float32(0.16564497), np.float32(0.16955563), np.float32(0.14877889), np.float32(0.14105941), np.float32(0.123757005), np.float32(0.111103155), np.float32(0.098438926), np.float32(0.08369631), np.float32(0.06601971), np.float32(0.06441871), np.float32(0.06355232), np.float32(0.04993861), np.float32(0.047577985), np.float32(0.05035212), np.float32(0.05194533), np.float32(0.04121874), np.float32(0.034863923), np.float32(0.03296936), np.float32(0.029214676), np.float32(0.026157906), np.float32(0.027969362), np.float32(0.029215489), np.float32(0.03363518), np.float32(0.033091385), np.float32(0.032848075), np.float32(0.03197787), np.float32(0.03457761), np.float32(0.034765936), np.float32(0.035321828), np.float32(0.035905726), np.float32(0.040593345), np.float32(0.03856065), np.float32(0.038316842), np.float32(0.03757973), np.float32(0.034979157), np.float32(0.032066636), np.float32(0.031090058), np.float32(0.029925907), np.float32(0.0258769), np.float32(0.02790461), np.float32(0.025297968), np.float32(0.024507381), np.float32(0.024717499), np.float32(0.025213819), np.float32(0.028770315), np.float32(0.029346082), np.float32(0.029297331), np.float32(0.037497252), np.float32(0.043625668), np.float32(0.04486717), np.float32(0.046207882), np.float32(0.045903705), np.float32(0.04967502), np.float32(0.05075673), np.float32(0.05408816), np.float32(0.060606495), np.float32(0.068563886), np.float32(0.075249605), np.float32(0.08121802), np.float32(0.087062635), np.float32(0.08628007), np.float32(0.09780871), np.float32(0.09814757), np.float32(0.09084206), np.float32(0.101277806), np.float32(0.10852769), np.float32(0.1005816), np.float32(0.09598665), np.float32(0.0916841), np.float32(0.0900746), np.float32(0.080190755), np.float32(0.07001468), np.float32(0.070248194), np.float32(0.07323726), np.float32(0.070585415), np.float32(0.07140747), np.float32(0.069356605), np.float32(0.07502825), np.float32(0.07555786), np.float32(0.07530004), np.float32(0.0733548), np.float32(0.07191416), np.float32(0.071947046), np.float32(0.07146983), np.float32(0.06262366), np.float32(0.06308567), np.float32(0.07397296), np.float32(0.07549914), np.float32(0.06902834), np.float32(0.06806419), np.float32(0.07311177), np.float32(0.0718843), np.float32(0.061479144), np.float32(0.06233682), np.float32(0.060627975), np.float32(0.06045239), np.float32(0.057037417), np.float32(0.057539586), np.float32(0.053581495), np.float32(0.05225731), np.float32(0.049440023), np.float32(0.04844686), np.float32(0.047432248), np.float32(0.05110439), np.float32(0.055723853), np.float32(0.058422245), np.float32(0.063996874), np.float32(0.07348147), np.float32(0.0846381), np.float32(0.09077596), np.float32(0.09718328), np.float32(0.104009695), np.float32(0.11546622), np.float32(0.12821434), np.float32(0.13138226), np.float32(0.1461863), np.float32(0.16158976), np.float32(0.17028178), np.float32(0.18332368), np.float32(0.20061159), np.float32(0.20440587), np.float32(0.19730712), np.float32(0.2131103), np.float32(0.24684359), np.float32(0.24354185), np.float32(0.2388853), np.float32(0.24294621), np.float32(0.25254056), np.float32(0.2575925), np.float32(0.22074476), np.float32(0.2069248), np.float32(0.1845621), np.float32(0.16440186), np.float32(0.14855613), np.float32(0.13399814), np.float32(0.12043301), np.float32(0.11320096), np.float32(0.10675201), np.float32(0.119505756), np.float32(0.12314101), np.float32(0.12115399), np.float32(0.10111135), np.float32(0.10220184), np.float32(0.09784227), np.float32(0.08389242), np.float32(0.07436326), np.float32(0.075751066), np.float32(0.06640805), np.float32(0.05369397), np.float32(0.049991213), np.float32(0.05400757), np.float32(0.05200415), np.float32(0.049864117), np.float32(0.057102725), np.float32(0.06270382), np.float32(0.069212824), np.float32(0.08133431), np.float32(0.079963855), np.float32(0.07841115), np.float32(0.08468943), np.float32(0.08389953), np.float32(0.07735162), np.float32(0.08175884), np.float32(0.0689131), np.float32(0.066799305), np.float32(0.07581295), np.float32(0.07911828), np.float32(0.0764607), np.float32(0.08209978), np.float32(0.090528965), np.float32(0.08769937), np.float32(0.08615082), np.float32(0.0916241), np.float32(0.09340521), np.float32(0.08473307), np.float32(0.075441055), np.float32(0.07703037), np.float32(0.06069417), np.float32(0.053714916), np.float32(0.04590004), np.float32(0.042302005), np.float32(0.041901138), np.float32(0.040193815), np.float32(0.037887916), np.float32(0.03967727), np.float32(0.03720942), np.float32(0.03434393), np.float32(0.036296602), np.float32(0.036162026), np.float32(0.03427645), np.float32(0.032707445), np.float32(0.0361535), np.float32(0.040512156), np.float32(0.040154383), np.float32(0.04242331), np.float32(0.0452649), np.float32(0.04354859), np.float32(0.04140431), np.float32(0.043884933), np.float32(0.043572422), np.float32(0.04290373), np.float32(0.04888196), np.float32(0.05804877), np.float32(0.06246212), np.float32(0.06592217), np.float32(0.0762256), np.float32(0.08261597), np.float32(0.08632233), np.float32(0.091543645), np.float32(0.102182664), np.float32(0.11470618), np.float32(0.1044331), np.float32(0.10333534), np.float32(0.09814774), np.float32(0.09988935), np.float32(0.085011065), np.float32(0.07440408), np.float32(0.0822423), np.float32(0.078880556), np.float32(0.068043396), np.float32(0.06601875), np.float32(0.081702866), np.float32(0.08137952), np.float32(0.07150477), np.float32(0.08551812), np.float32(0.082944155), np.float32(0.063902624), np.float32(0.063068554), np.float32(0.060011603), np.float32(0.054845586), np.float32(0.04858787), np.float32(0.049150318), np.float32(0.051711585), np.float32(0.045087926), np.float32(0.037850276), np.float32(0.03914498), np.float32(0.0400707), np.float32(0.039704394), np.float32(0.03522585), np.float32(0.039191477), np.float32(0.044001315), np.float32(0.04105177), np.float32(0.04138684), np.float32(0.047640797), np.float32(0.05620057), np.float32(0.059175387), np.float32(0.061408468), np.float32(0.07040613), np.float32(0.069605425), np.float32(0.071655646), np.float32(0.07377106), np.float32(0.061514903), np.float32(0.056777436), np.float32(0.059482753), np.float32(0.060759258), np.float32(0.05446648), np.float32(0.05631764), np.float32(0.06529134), np.float32(0.08488728), np.float32(0.09399302), np.float32(0.11360092), np.float32(0.14093138), np.float32(0.1566918), np.float32(0.17753379), np.float32(0.20398101), np.float32(0.19981398), np.float32(0.2068112), np.float32(0.20933358), np.float32(0.22650072), np.float32(0.20738015), np.float32(0.20346197), np.float32(0.20529744), np.float32(0.18441181), np.float32(0.15190424), np.float32(0.15211765), np.float32(0.16683376), np.float32(0.17055784), np.float32(0.1630094), np.float32(0.16889644), np.float32(0.17025086), np.float32(0.15940306), np.float32(0.15364526), np.float32(0.13726188), np.float32(0.12920962), np.float32(0.11752182), np.float32(0.10009085), np.float32(0.09501723), np.float32(0.10347431), np.float32(0.09672177), np.float32(0.08912908), np.float32(0.09394613), np.float32(0.09618901), np.float32(0.08138107), np.float32(0.07226947), np.float32(0.073280275), np.float32(0.06848209), np.float32(0.06159659), np.float32(0.05844143), np.float32(0.062255625), np.float32(0.06059914), np.float32(0.054498114), np.float32(0.05758149), np.float32(0.06932045), np.float32(0.064229816), np.float32(0.06304255), np.float32(0.07573494), np.float32(0.087734364), np.float32(0.0858522), np.float32(0.077338986), np.float32(0.08005486), np.float32(0.08812808), np.float32(0.07684003), np.float32(0.06469123), np.float32(0.06545802), np.float32(0.06396865), np.float32(0.059317958), np.float32(0.059078474), np.float32(0.069239356), np.float32(0.06841636), np.float32(0.07612293), np.float32(0.0766758), np.float32(0.0799744), np.float32(0.0742326), np.float32(0.08165433), np.float32(0.08090137), np.float32(0.080376655), np.float32(0.07886722), np.float32(0.08094011), np.float32(0.0846635), np.float32(0.088421956), np.float32(0.07443286), np.float32(0.06570946), np.float32(0.073481165), np.float32(0.07335424), np.float32(0.060071312), np.float32(0.059420638), np.float32(0.06820555), np.float32(0.069223486), np.float32(0.05481991), np.float32(0.050990764), np.float32(0.05771811), np.float32(0.057893336), np.float32(0.05402845), np.float32(0.051306713), np.float32(0.05669581), np.float32(0.056785963), np.float32(0.04900554), np.float32(0.046621), np.float32(0.05275828), np.float32(0.04820426), np.float32(0.044498563), np.float32(0.046741325), np.float32(0.047117896), np.float32(0.045464877), np.float32(0.05217426), np.float32(0.05281859), np.float32(0.053752318), np.float32(0.056504965), np.float32(0.056546316), np.float32(0.05158864), np.float32(0.048254542), np.float32(0.046983488), np.float32(0.04926023), np.float32(0.04923143), np.float32(0.04990715), np.float32(0.052328464), np.float32(0.05423641), np.float32(0.05363975), np.float32(0.055091023), np.float32(0.05554696), np.float32(0.06278378), np.float32(0.063863), np.float32(0.058696244), np.float32(0.060565956), np.float32(0.06382462), np.float32(0.06537388), np.float32(0.05641917), np.float32(0.0526526), np.float32(0.05112682), np.float32(0.05006296), np.float32(0.044528313), np.float32(0.042734317), np.float32(0.05265738), np.float32(0.060599953), np.float32(0.062832), np.float32(0.067575395), np.float32(0.079282954), np.float32(0.08175195), np.float32(0.075467646), np.float32(0.07271547), np.float32(0.074395746), np.float32(0.07682855), np.float32(0.0728882), np.float32(0.07633436), np.float32(0.0800549), np.float32(0.081911914), np.float32(0.08381882), np.float32(0.08582592), np.float32(0.086117655), np.float32(0.090516694), np.float32(0.09286958), np.float32(0.09502281), np.float32(0.09237343), np.float32(0.09414943), np.float32(0.09237797), np.float32(0.08759962), np.float32(0.082505755), np.float32(0.08482315), np.float32(0.07576864), np.float32(0.072943375), np.float32(0.072141275), np.float32(0.07711513), np.float32(0.07438875), np.float32(0.071092516), np.float32(0.07491703), np.float32(0.07506462), np.float32(0.07849025), np.float32(0.08677714), np.float32(0.09110348), np.float32(0.093083784), np.float32(0.10583565), np.float32(0.116112836), np.float32(0.12188149), np.float32(0.12024372), np.float32(0.13180424), np.float32(0.12969746), np.float32(0.13262993), np.float32(0.14176475), np.float32(0.16579232), np.float32(0.18156615), np.float32(0.1934384), np.float32(0.20511787), np.float32(0.23027821), np.float32(0.25519046), np.float32(0.2855728), np.float32(0.33234575), np.float32(0.39780283), np.float32(0.4461999), np.float32(0.48614106), np.float32(0.54193884), np.float32(0.59781426), np.float32(0.6044726), np.float32(0.62678856), np.float32(0.6534187), np.float32(0.7124669), np.float32(0.72805506), np.float32(0.76197857), np.float32(0.7952034), np.float32(0.8134631), np.float32(0.8424906), np.float32(0.88227284), np.float32(0.8996847), np.float32(0.9112946), np.float32(0.93800795), np.float32(0.9482589), np.float32(0.9539052), np.float32(0.95729274), np.float32(0.96058786), np.float32(0.96202016), np.float32(0.96302825), np.float32(0.9634411), np.float32(0.96207577), np.float32(0.95587814), np.float32(0.9541054), np.float32(0.94768125), np.float32(0.9471966), np.float32(0.9521902), np.float32(0.9525046), np.float32(0.9431618), np.float32(0.9403248), np.float32(0.93843514), np.float32(0.93159646), np.float32(0.006219842)], 'MSSIASQLKAIKSALGAAPEPARRPVTRPSVLFDAKEAADIDLRAILPIALSGLEHLTSVDERFAKYSNTLFRETSLEVNREQLTPKENDKLNKSISTSVLVQQCIRDKAVLETLCNYATPTKEFSHSKTVVCFCTAVIVECLGAVPKLDTDVVQRVLGFVFDSLNPAVTRDQEYKAGALMIVGVLGTRATLAPKLVQNLILFVARTAQHDAFESVDLPWLRVSVMALISLVQSQSVHVFPKKPLMVLKDIRDFSGILSVLSSEYNIEKFIRLYVESLIDYSIVDGTCHTHLIETIESLPMKNFIESVVCKILGNCIKVSRATGIPDINHTELWAKKIFKAIERKYPLELRDAIHKFLENSETNSPGGDSLAEVFGILFDENKNLPTEISDSNIWFSLDHPKATVRQSALSKVATSGIFNNRTLNPQKFINMQDAILRSLYDDDLSVVQAALSIEGLAAVANPDSLLKAYDCVLTKCIKIINKGGSKALKASDVAVSCLEKLVTEYQSHHMEHAKDIATLVFRLLIVHPKTLRVNIKALELAKKIRWEFYASSSLVYDGVDFDKMKNMSADSIASINMNNIKAFAETFLADPNKHVEWLANSGSGSRFSKTLFLLIVLQTLVSTEALDEQVNLCHACLPVLKDECHHIQPKDSDVGDEISITNLEMCSLELVKHFFNRDTEALNVRILVCIFWGIVRVQSSCIKQNPVVGSGGNTMLDDLFLFFLVSPAKNIFQKHLQYLVNCIGAPFQFISKYFLDEDLSERVQVESLLVFASICSKCASSDNNSLDESICVQLLLGFPSIILPLAHVNKDIRASAIKCIEGLSLVWQRLSTSVPRNGNNTKLPQCLSSPTFGSFLELLVNQKTMICSDAKFLPAYISSMLSPCKDILVPENLHERFDPHTKDTILTFILRSALRLPPYGKFMVLSVLKGVGSILFHAEDVKSLFFDLLDRRDQYQNRHNCKQILSTHEMHTLCLLLEVLFSTPDHVNIGFNMFEPLMKALKVDASSPGDSVVVMPCLTVLQNLQPGFFDNLKTDTKEKVVGRLISLVRTESFVVRNAARDALLRINVHSSTLVKFIELISTLGDARGHSKRIKRNEDRDLNVFCNFAEIFGENSVASILVSLLDILFLKKDVKQRSRLLQPLFQILSKLLSDQWVSVIVSQYNDQQDTSSEIPDLSSFVKEVQHLVLLALKDITDTLQSGHHDAMVSSSDVGLLIDCVRSIQDIGTRNHGFSLIASLGKACPQLVSESIVDLFVAIGDAIKQDDSHSQRVLEDLLSVLVPCWLSRTTSIEKLLQIFIKALADVPEHRRLTLMVYLLRTMGKENNLSTVIMHLLHSVVERISHSFSVHHGDDYRLAMSQEWEYGLAVNVLDQFSYKLWFPCLSKLLKNIRVHEKQDLHLMLHLAMRLILFKLQDTELNFELESEEAANSIQGSLGALMEEVILCGVYARDKKRDICTDITKEVRDFANTILKTITGWMRASTYLMGITLLLDHSDNHVKRKTLRILSETARGNSLVQKNQRKARKLKHISGTTIKVDKSSGPYFSKLCLKILELIDRVGDSDTKVKVAAISSLETLAKEYPSDNPVYSNCLATIIDQIGSDEAAVSSALIHTVGSLVNVIGSKALPQLPLIMKNIMLMSHQISCCPSGNYAHGSTRTAAELSNQDITVLLSALTTIEVIVEKLGEFVNPYLKEILDLVVLHPECSTQMHAKLDAKAARVRELLTVKVPVCTF': [np.float32(0.5755174), np.float32(0.63335127), np.float32(0.65447646), np.float32(0.730508), np.float32(0.7509075), np.float32(0.79160315), np.float32(0.78872037), np.float32(0.80461377), np.float32(0.82135653), np.float32(0.8408125), np.float32(0.88658965), np.float32(0.88133097), np.float32(0.877729), np.float32(0.8322621), np.float32(0.7973454), np.float32(0.76657075), np.float32(0.77210045), np.float32(0.7793016), np.float32(0.7623623), np.float32(0.7607844), np.float32(0.8059561), np.float32(0.8080427), np.float32(0.79637575), np.float32(0.78889817), np.float32(0.7929651), np.float32(0.7750004), np.float32(0.7634426), np.float32(0.7208282), np.float32(0.6966837), np.float32(0.6625091), np.float32(0.6058784), np.float32(0.5320486), np.float32(0.52072006), np.float32(0.49069107), np.float32(0.44047645), np.float32(0.39751062), np.float32(0.37571284), np.float32(0.33732152), np.float32(0.32082546), np.float32(0.24439535), np.float32(0.18867366), np.float32(0.18098858), np.float32(0.15413551), np.float32(0.14036743), np.float32(0.15015168), np.float32(0.1316516), np.float32(0.12694015), np.float32(0.1263406), np.float32(0.12130851), np.float32(0.11405224), np.float32(0.12092743), np.float32(0.1329615), np.float32(0.11345265), np.float32(0.11818214), np.float32(0.113564424), np.float32(0.11870359), np.float32(0.11107605), np.float32(0.11218845), np.float32(0.11827401), np.float32(0.112714745), np.float32(0.09404042), np.float32(0.09013205), np.float32(0.10392488), np.float32(0.10994494), np.float32(0.100119084), np.float32(0.093086824), np.float32(0.10436718), np.float32(0.09359851), np.float32(0.09388811), np.float32(0.10470634), np.float32(0.12327324), np.float32(0.13872366), np.float32(0.15859322), np.float32(0.16613607), np.float32(0.1833381), np.float32(0.20019676), np.float32(0.22770882), np.float32(0.23841268), np.float32(0.23104765), np.float32(0.27598757), np.float32(0.2896422), np.float32(0.2861898), np.float32(0.34138072), np.float32(0.38362002), np.float32(0.40581858), np.float32(0.39899346), np.float32(0.3795824), np.float32(0.3337588), np.float32(0.3093051), np.float32(0.2916761), np.float32(0.26041445), np.float32(0.26549283), np.float32(0.2588437), np.float32(0.19064021), np.float32(0.16226028), np.float32(0.16443199), np.float32(0.16608872), np.float32(0.18295795), np.float32(0.19236669), np.float32(0.19119726), np.float32(0.20330653), np.float32(0.19308363), np.float32(0.18319473), np.float32(0.109531224), np.float32(0.10462183), np.float32(0.09984081), np.float32(0.081586264), np.float32(0.0803639), np.float32(0.08098493), np.float32(0.08509466), np.float32(0.094125144), np.float32(0.10906154), np.float32(0.1201706), np.float32(0.12199125), np.float32(0.12711327), np.float32(0.13020116), np.float32(0.13157697), np.float32(0.14100708), np.float32(0.14599419), np.float32(0.13525338), np.float32(0.12110575), np.float32(0.09654895), np.float32(0.0919951), np.float32(0.09214423), np.float32(0.08316212), np.float32(0.07350838), np.float32(0.077703185), np.float32(0.069802), np.float32(0.07371813), np.float32(0.07639392), np.float32(0.07132311), np.float32(0.06438919), np.float32(0.061720964), np.float32(0.058704585), np.float32(0.055658627), np.float32(0.052893117), np.float32(0.048803188), np.float32(0.04473187), np.float32(0.044613883), np.float32(0.0502878), np.float32(0.04529796), np.float32(0.042225733), np.float32(0.041603945), np.float32(0.042164903), np.float32(0.045670755), np.float32(0.041581545), np.float32(0.04448321), np.float32(0.043943606), np.float32(0.045134258), np.float32(0.04123528), np.float32(0.041729994), np.float32(0.049857333), np.float32(0.053012297), np.float32(0.050615847), np.float32(0.055516742), np.float32(0.06256997), np.float32(0.06441507), np.float32(0.066195), np.float32(0.072168395), np.float32(0.074799255), np.float32(0.07044546), np.float32(0.076230414), np.float32(0.07420269), np.float32(0.069708385), np.float32(0.07115555), np.float32(0.07985432), np.float32(0.08484908), np.float32(0.08442121), np.float32(0.07907268), np.float32(0.08277804), np.float32(0.085289985), np.float32(0.080345504), np.float32(0.07893691), np.float32(0.08439582), np.float32(0.09725246), np.float32(0.09270015), np.float32(0.10721621), np.float32(0.10632584), np.float32(0.09116347), np.float32(0.084144875), np.float32(0.07850005), np.float32(0.072754964), np.float32(0.06982199), np.float32(0.06599928), np.float32(0.056180254), np.float32(0.044829726), np.float32(0.04577014), np.float32(0.04558475), np.float32(0.03988514), np.float32(0.037615843), np.float32(0.034072928), np.float32(0.03468986), np.float32(0.029431997), np.float32(0.029455345), np.float32(0.037531126), np.float32(0.040223114), np.float32(0.04418006), np.float32(0.054947466), np.float32(0.059413053), np.float32(0.065454826), np.float32(0.06419684), np.float32(0.06117346), np.float32(0.06597083), np.float32(0.07017331), np.float32(0.07362145), np.float32(0.079388045), np.float32(0.075197294), np.float32(0.07240871), np.float32(0.072185), np.float32(0.067513), np.float32(0.069612294), np.float32(0.072450936), np.float32(0.07145311), np.float32(0.06837794), np.float32(0.0631922), np.float32(0.06471537), np.float32(0.06437852), np.float32(0.05799433), np.float32(0.052496135), np.float32(0.04740579), np.float32(0.044165775), np.float32(0.040449362), np.float32(0.04117233), np.float32(0.037792154), np.float32(0.038760744), np.float32(0.03647361), np.float32(0.034290656), np.float32(0.033194795), np.float32(0.032000825), np.float32(0.030428646), np.float32(0.04161097), np.float32(0.04459852), np.float32(0.045560963), np.float32(0.05147666), np.float32(0.053356152), np.float32(0.053876664), np.float32(0.054861322), np.float32(0.06934991), np.float32(0.07063487), np.float32(0.06986694), np.float32(0.08531228), np.float32(0.10851161), np.float32(0.10031014), np.float32(0.10973691), np.float32(0.12091724), np.float32(0.10788747), np.float32(0.09251309), np.float32(0.08663423), np.float32(0.07905162), np.float32(0.07509414), np.float32(0.0684278), np.float32(0.07669766), np.float32(0.080696054), np.float32(0.0860935), np.float32(0.07388269), np.float32(0.0584047), np.float32(0.06475076), np.float32(0.071091205), np.float32(0.059869558), np.float32(0.058177106), np.float32(0.05931767), np.float32(0.05260051), np.float32(0.04906209), np.float32(0.04985984), np.float32(0.047502957), np.float32(0.041436296), np.float32(0.041383546), np.float32(0.039265584), np.float32(0.04058328), np.float32(0.043345843), np.float32(0.04663486), np.float32(0.04402827), np.float32(0.04491755), np.float32(0.04770952), np.float32(0.04675044), np.float32(0.04640299), np.float32(0.04085165), np.float32(0.038033847), np.float32(0.038506635), np.float32(0.042296086), np.float32(0.036941227), np.float32(0.030455435), np.float32(0.040021293), np.float32(0.042942252), np.float32(0.036448482), np.float32(0.043576546), np.float32(0.0509303), np.float32(0.05229873), np.float32(0.055579644), np.float32(0.055622235), np.float32(0.06522604), np.float32(0.07630809), np.float32(0.073783375), np.float32(0.06872825), np.float32(0.07024215), np.float32(0.06849542), np.float32(0.06365321), np.float32(0.0539725), np.float32(0.047826666), np.float32(0.044550736), np.float32(0.041190736), np.float32(0.039402306), np.float32(0.038672514), np.float32(0.038924683), np.float32(0.03924322), np.float32(0.03975401), np.float32(0.042194784), np.float32(0.0420366), np.float32(0.041866552), np.float32(0.043650903), np.float32(0.044870727), np.float32(0.047709037), np.float32(0.047734864), np.float32(0.05020022), np.float32(0.049606882), np.float32(0.04928441), np.float32(0.052876074), np.float32(0.061751258), np.float32(0.062804274), np.float32(0.061052274), np.float32(0.07571434), np.float32(0.08648831), np.float32(0.08126866), np.float32(0.07065126), np.float32(0.08973158), np.float32(0.10254004), np.float32(0.089809194), np.float32(0.08451506), np.float32(0.09681809), np.float32(0.09782335), np.float32(0.08389478), np.float32(0.087603845), np.float32(0.09469332), np.float32(0.09250806), np.float32(0.082065396), np.float32(0.07876387), np.float32(0.07917017), np.float32(0.08310672), np.float32(0.07227815), np.float32(0.07011935), np.float32(0.07704827), np.float32(0.068485126), np.float32(0.061966445), np.float32(0.064542785), np.float32(0.066685535), np.float32(0.05887857), np.float32(0.058609836), np.float32(0.06751369), np.float32(0.06796885), np.float32(0.066285), np.float32(0.083408594), np.float32(0.0935379), np.float32(0.09021191), np.float32(0.09784041), np.float32(0.123206005), np.float32(0.13752754), np.float32(0.13566735), np.float32(0.13826436), np.float32(0.14414944), np.float32(0.13550214), np.float32(0.11595315), np.float32(0.112481155), np.float32(0.102255166), np.float32(0.08968834), np.float32(0.08300445), np.float32(0.083923504), np.float32(0.09323995), np.float32(0.0917918), np.float32(0.08725967), np.float32(0.10524196), np.float32(0.12124124), np.float32(0.11866797), np.float32(0.123266384), np.float32(0.112368934), np.float32(0.10499208), np.float32(0.10871279), np.float32(0.1066873), np.float32(0.09828927), np.float32(0.090379424), np.float32(0.08908053), np.float32(0.092636526), np.float32(0.08334065), np.float32(0.079912536), np.float32(0.08270007), np.float32(0.073376544), np.float32(0.06679578), np.float32(0.067175426), np.float32(0.07851876), np.float32(0.084919564), np.float32(0.092387944), np.float32(0.115953386), np.float32(0.12900439), np.float32(0.13637094), np.float32(0.1282118), np.float32(0.12561595), np.float32(0.107295856), np.float32(0.09903062), np.float32(0.10879867), np.float32(0.101013616), np.float32(0.09867108), np.float32(0.099083856), np.float32(0.09275491), np.float32(0.08365481), np.float32(0.08034651), np.float32(0.08146691), np.float32(0.08019507), np.float32(0.083993986), np.float32(0.08762613), np.float32(0.102860585), np.float32(0.11018267), np.float32(0.13292499), np.float32(0.13452683), np.float32(0.12375937), np.float32(0.11901436), np.float32(0.11756031), np.float32(0.12932663), np.float32(0.13571069), np.float32(0.12583572), np.float32(0.1246122), np.float32(0.13166294), np.float32(0.11202635), np.float32(0.10209262), np.float32(0.10097321), np.float32(0.10898824), np.float32(0.093021266), np.float32(0.08882932), np.float32(0.090417065), np.float32(0.08685921), np.float32(0.07914797), np.float32(0.07911404), np.float32(0.08480133), np.float32(0.09494009), np.float32(0.09551414), np.float32(0.08602676), np.float32(0.074377716), np.float32(0.06881234), np.float32(0.068323694), np.float32(0.06498534), np.float32(0.05962161), np.float32(0.049558602), np.float32(0.04209587), np.float32(0.04374276), np.float32(0.041455574), np.float32(0.041091375), np.float32(0.041774742), np.float32(0.04003466), np.float32(0.03907448), np.float32(0.04121901), np.float32(0.04255315), np.float32(0.045543257), np.float32(0.043308716), np.float32(0.04258725), np.float32(0.049466494), np.float32(0.051144756), np.float32(0.043294393), np.float32(0.03821613), np.float32(0.039389342), np.float32(0.037623953), np.float32(0.033359323), np.float32(0.036080774), np.float32(0.035379652), np.float32(0.033921767), np.float32(0.032098357), np.float32(0.03494242), np.float32(0.03913627), np.float32(0.03472272), np.float32(0.03377692), np.float32(0.034443818), np.float32(0.032836836), np.float32(0.032554075), np.float32(0.034499295), np.float32(0.038870025), np.float32(0.041920632), np.float32(0.04371874), np.float32(0.04522841), np.float32(0.049279697), np.float32(0.04536597), np.float32(0.044792064), np.float32(0.058733493), np.float32(0.060548946), np.float32(0.05808586), np.float32(0.07324057), np.float32(0.07899951), np.float32(0.07487169), np.float32(0.07518225), np.float32(0.08470706), np.float32(0.082108475), np.float32(0.06813744), np.float32(0.0673013), np.float32(0.08139396), np.float32(0.07950814), np.float32(0.06896012), np.float32(0.07730495), np.float32(0.08987441), np.float32(0.08168347), np.float32(0.08031739), np.float32(0.082092255), np.float32(0.087059), np.float32(0.081610635), np.float32(0.072977364), np.float32(0.08117571), np.float32(0.080888465), np.float32(0.060384814), np.float32(0.06789475), np.float32(0.06636524), np.float32(0.051246922), np.float32(0.04551717), np.float32(0.047208395), np.float32(0.045449317), np.float32(0.038503397), np.float32(0.038762927), np.float32(0.04333566), np.float32(0.039965626), np.float32(0.033811986), np.float32(0.03470141), np.float32(0.036782194), np.float32(0.03357198), np.float32(0.032319553), np.float32(0.038462568), np.float32(0.036565967), np.float32(0.03244074), np.float32(0.030879648), np.float32(0.02878914), np.float32(0.025514405), np.float32(0.02255471), np.float32(0.02309388), np.float32(0.022104975), np.float32(0.020331636), np.float32(0.020754594), np.float32(0.024102166), np.float32(0.026505372), np.float32(0.029072277), np.float32(0.036497876), np.float32(0.038473397), np.float32(0.042117883), np.float32(0.042835027), np.float32(0.050305147), np.float32(0.050830614), np.float32(0.0493008), np.float32(0.05077261), np.float32(0.051870544), np.float32(0.050088774), np.float32(0.045096852), np.float32(0.043738894), np.float32(0.043961037), np.float32(0.04095032), np.float32(0.043731056), np.float32(0.046262078), np.float32(0.046440925), np.float32(0.04359836), np.float32(0.04709033), np.float32(0.054602318), np.float32(0.057449173), np.float32(0.059187904), np.float32(0.072463885), np.float32(0.076540224), np.float32(0.07353238), np.float32(0.083526075), np.float32(0.08848557), np.float32(0.10121305), np.float32(0.10419169), np.float32(0.107778236), np.float32(0.11052447), np.float32(0.11912164), np.float32(0.10851401), np.float32(0.11981984), np.float32(0.118913606), np.float32(0.117227554), np.float32(0.11132968), np.float32(0.10131959), np.float32(0.10317855), np.float32(0.100907885), np.float32(0.10170683), np.float32(0.09136939), np.float32(0.099045426), np.float32(0.09234662), np.float32(0.07596796), np.float32(0.078055635), np.float32(0.07812307), np.float32(0.07140951), np.float32(0.07327422), np.float32(0.07602442), np.float32(0.07724093), np.float32(0.0723608), np.float32(0.069639154), np.float32(0.07588966), np.float32(0.07261045), np.float32(0.06296923), np.float32(0.066617504), np.float32(0.07408692), np.float32(0.07605991), np.float32(0.07406833), np.float32(0.07788828), np.float32(0.084957205), np.float32(0.08257841), np.float32(0.08099462), np.float32(0.0817668), np.float32(0.08454027), np.float32(0.07478327), np.float32(0.0676821), np.float32(0.067465104), np.float32(0.06282912), np.float32(0.052441668), np.float32(0.04666732), np.float32(0.043406386), np.float32(0.034420397), np.float32(0.028106306), np.float32(0.026554586), np.float32(0.02712184), np.float32(0.023717422), np.float32(0.024431413), np.float32(0.025923446), np.float32(0.026468404), np.float32(0.02741938), np.float32(0.026634403), np.float32(0.024410289), np.float32(0.023815764), np.float32(0.025780115), np.float32(0.026825098), np.float32(0.023057438), np.float32(0.02566202), np.float32(0.024312792), np.float32(0.022531107), np.float32(0.027299512), np.float32(0.030280344), np.float32(0.029312834), np.float32(0.031878173), np.float32(0.038019985), np.float32(0.04113783), np.float32(0.04267413), np.float32(0.04787719), np.float32(0.054208137), np.float32(0.062222503), np.float32(0.062656485), np.float32(0.07863222), np.float32(0.084241495), np.float32(0.08920233), np.float32(0.08895348), np.float32(0.10924121), np.float32(0.12438003), np.float32(0.12803356), np.float32(0.14104722), np.float32(0.1816524), np.float32(0.20194612), np.float32(0.20226678), np.float32(0.22438416), np.float32(0.27089763), np.float32(0.24970374), np.float32(0.28941768), np.float32(0.3370729), np.float32(0.34443957), np.float32(0.34159732), np.float32(0.30805913), np.float32(0.32493675), np.float32(0.30013785), np.float32(0.2593465), np.float32(0.21308649), np.float32(0.20979337), np.float32(0.1950642), np.float32(0.16145912), np.float32(0.1413362), np.float32(0.14038175), np.float32(0.1327152), np.float32(0.1198198), np.float32(0.09475232), np.float32(0.091650896), np.float32(0.09024159), np.float32(0.08504403), np.float32(0.08036462), np.float32(0.07987208), np.float32(0.06959395), np.float32(0.07235003), np.float32(0.07686403), np.float32(0.07783485), np.float32(0.074344225), np.float32(0.06719586), np.float32(0.0598785), np.float32(0.05020886), np.float32(0.043004487), np.float32(0.04172552), np.float32(0.042172), np.float32(0.04297056), np.float32(0.038248483), np.float32(0.0368068), np.float32(0.03601707), np.float32(0.0370908), np.float32(0.040133715), np.float32(0.044521276), np.float32(0.047522433), np.float32(0.03835676), np.float32(0.03316913), np.float32(0.030415367), np.float32(0.037859775), np.float32(0.04057954), np.float32(0.041286953), np.float32(0.052105572), np.float32(0.05529055), np.float32(0.05764505), np.float32(0.06343223), np.float32(0.08415664), np.float32(0.09734005), np.float32(0.09727297), np.float32(0.10735255), np.float32(0.10556972), np.float32(0.09470346), np.float32(0.086967185), np.float32(0.088368565), np.float32(0.0854475), np.float32(0.10274961), np.float32(0.10583756), np.float32(0.10787072), np.float32(0.10516844), np.float32(0.12360458), np.float32(0.12619615), np.float32(0.15297739), np.float32(0.17397238), np.float32(0.17531389), np.float32(0.14379936), np.float32(0.103657655), np.float32(0.08865422), np.float32(0.06923052), np.float32(0.056284588), np.float32(0.05323687), np.float32(0.047477502), np.float32(0.04181045), np.float32(0.03806141), np.float32(0.034042988), np.float32(0.03185602), np.float32(0.030499028), np.float32(0.032474864), np.float32(0.033547755), np.float32(0.03402012), np.float32(0.035753813), np.float32(0.03891053), np.float32(0.042330585), np.float32(0.03873204), np.float32(0.04066639), np.float32(0.041704267), np.float32(0.043175995), np.float32(0.04405676), np.float32(0.040652998), np.float32(0.047686215), np.float32(0.04760762), np.float32(0.043969635), np.float32(0.04571035), np.float32(0.05327768), np.float32(0.057765875), np.float32(0.060188174), np.float32(0.061794534), np.float32(0.06839293), np.float32(0.07545344), np.float32(0.08166713), np.float32(0.08894521), np.float32(0.09365056), np.float32(0.08368379), np.float32(0.09071283), np.float32(0.086553566), np.float32(0.07730633), np.float32(0.06867384), np.float32(0.06420507), np.float32(0.063850954), np.float32(0.054267284), np.float32(0.052836064), np.float32(0.052265674), np.float32(0.050160434), np.float32(0.04529946), np.float32(0.04790652), np.float32(0.046916794), np.float32(0.047971472), np.float32(0.049784526), np.float32(0.049316037), np.float32(0.052116033), np.float32(0.063793875), np.float32(0.0706376), np.float32(0.06607746), np.float32(0.057774533), np.float32(0.0626135), np.float32(0.063755885), np.float32(0.06521704), np.float32(0.05950335), np.float32(0.058967028), np.float32(0.05743882), np.float32(0.058819056), np.float32(0.060354784), np.float32(0.060700197), np.float32(0.06678965), np.float32(0.069580674), np.float32(0.07041141), np.float32(0.07908886), np.float32(0.08008748), np.float32(0.0693503), np.float32(0.069204345), np.float32(0.057853024), np.float32(0.05392649), np.float32(0.046414495), np.float32(0.04091987), np.float32(0.04000509), np.float32(0.034698814), np.float32(0.030919008), np.float32(0.03479775), np.float32(0.035227016), np.float32(0.032408778), np.float32(0.03359263), np.float32(0.037684277), np.float32(0.041483477), np.float32(0.040603478), np.float32(0.04196932), np.float32(0.04828167), np.float32(0.04860337), np.float32(0.045380965), np.float32(0.049142797), np.float32(0.05116754), np.float32(0.047859), np.float32(0.046272937), np.float32(0.046855476), np.float32(0.046498943), np.float32(0.043496307), np.float32(0.048097275), np.float32(0.05333903), np.float32(0.051881213), np.float32(0.04905111), np.float32(0.053800855), np.float32(0.048850942), np.float32(0.042540077), np.float32(0.048306085), np.float32(0.0628282), np.float32(0.06294735), np.float32(0.08098321), np.float32(0.098583825), np.float32(0.11520261), np.float32(0.14216448), np.float32(0.14181639), np.float32(0.16891712), np.float32(0.19097093), np.float32(0.20569925), np.float32(0.20582744), np.float32(0.21934323), np.float32(0.24446842), np.float32(0.28370523), np.float32(0.34335366), np.float32(0.38297302), np.float32(0.37396947), np.float32(0.37119338), np.float32(0.39034566), np.float32(0.38639474), np.float32(0.3171855), np.float32(0.27088735), np.float32(0.29236728), np.float32(0.24129046), np.float32(0.18095706), np.float32(0.14011315), np.float32(0.114227995), np.float32(0.09521565), np.float32(0.082646064), np.float32(0.07110979), np.float32(0.063943766), np.float32(0.06315067), np.float32(0.06260874), np.float32(0.056302957), np.float32(0.05343429), np.float32(0.060638417), np.float32(0.05610642), np.float32(0.048714686), np.float32(0.046854366), np.float32(0.047179133), np.float32(0.045151904), np.float32(0.040448897), np.float32(0.04068619), np.float32(0.04568333), np.float32(0.04671931), np.float32(0.04342411), np.float32(0.04826858), np.float32(0.05626571), np.float32(0.060308337), np.float32(0.062285196), np.float32(0.06506181), np.float32(0.057559434), np.float32(0.058144335), np.float32(0.05523467), np.float32(0.05996365), np.float32(0.070292205), np.float32(0.07238741), np.float32(0.066271365), np.float32(0.07208249), np.float32(0.07281957), np.float32(0.082413), np.float32(0.088923864), np.float32(0.090535305), np.float32(0.09218058), np.float32(0.10858848), np.float32(0.11929472), np.float32(0.123441294), np.float32(0.119615115), np.float32(0.12603144), np.float32(0.12265134), np.float32(0.11028099), np.float32(0.10070029), np.float32(0.09735168), np.float32(0.07936338), np.float32(0.069363266), np.float32(0.07105727), np.float32(0.06463759), np.float32(0.06122854), np.float32(0.06104015), np.float32(0.058066726), np.float32(0.055927545), np.float32(0.060558107), np.float32(0.060204223), np.float32(0.05340991), np.float32(0.048746873), np.float32(0.05240363), np.float32(0.049972016), np.float32(0.043481737), np.float32(0.033719312), np.float32(0.030786172), np.float32(0.027733248), np.float32(0.023537673), np.float32(0.021836378), np.float32(0.02526125), np.float32(0.029190114), np.float32(0.030494193), np.float32(0.03087332), np.float32(0.032475337), np.float32(0.03809103), np.float32(0.037327006), np.float32(0.03807854), np.float32(0.04047938), np.float32(0.04250686), np.float32(0.043030947), np.float32(0.046839368), np.float32(0.044444926), np.float32(0.043581534), np.float32(0.04395772), np.float32(0.04015082), np.float32(0.032702174), np.float32(0.033797383), np.float32(0.03769011), np.float32(0.03917911), np.float32(0.038201217), np.float32(0.046572167), np.float32(0.059191875), np.float32(0.06592586), np.float32(0.06396186), np.float32(0.06727667), np.float32(0.07088036), np.float32(0.07743324), np.float32(0.09123957), np.float32(0.099914394), np.float32(0.107699126), np.float32(0.11190729), np.float32(0.1100908), np.float32(0.122102134), np.float32(0.12017261), np.float32(0.11276945), np.float32(0.11447809), np.float32(0.10833353), np.float32(0.106845066), np.float32(0.112367816), np.float32(0.11736482), np.float32(0.12194066), np.float32(0.1337597), np.float32(0.1544486), np.float32(0.14572768), np.float32(0.12379272), np.float32(0.12340425), np.float32(0.114880614), np.float32(0.09981191), np.float32(0.08366123), np.float32(0.07819934), np.float32(0.06550316), np.float32(0.06159842), np.float32(0.055892747), np.float32(0.053257287), np.float32(0.05783373), np.float32(0.07032693), np.float32(0.06984232), np.float32(0.07358939), np.float32(0.086769484), np.float32(0.10142342), np.float32(0.107070416), np.float32(0.10798483), np.float32(0.109857224), np.float32(0.111715525), np.float32(0.11228157), np.float32(0.10629405), np.float32(0.12625946), np.float32(0.14065543), np.float32(0.17433393), np.float32(0.17297734), np.float32(0.24974813), np.float32(0.24304137), np.float32(0.22715266), np.float32(0.2766204), np.float32(0.2967402), np.float32(0.27256474), np.float32(0.2932563), np.float32(0.2606487), np.float32(0.22439426), np.float32(0.28030393), np.float32(0.25834435), np.float32(0.09721642), np.float32(0.090514034), np.float32(0.088039145), np.float32(0.08471881), np.float32(0.08114822), np.float32(0.070512824), np.float32(0.068736576), np.float32(0.06412656), np.float32(0.05877037), np.float32(0.052735325), np.float32(0.04913796), np.float32(0.054461073), np.float32(0.046872422), np.float32(0.04694025), np.float32(0.058422107), np.float32(0.058940638), np.float32(0.05523029), np.float32(0.050969988), np.float32(0.048333537), np.float32(0.047699954), np.float32(0.046190064), np.float32(0.037086766), np.float32(0.039882235), np.float32(0.04467556), np.float32(0.049814485), np.float32(0.05391662), np.float32(0.058759026), np.float32(0.06682795), np.float32(0.07193461), np.float32(0.08049123), np.float32(0.085830756), np.float32(0.098497495), np.float32(0.10245681), np.float32(0.10168551), np.float32(0.099091075), np.float32(0.10042553), np.float32(0.0884818), np.float32(0.085696146), np.float32(0.096482776), np.float32(0.09156745), np.float32(0.088039815), np.float32(0.08520783), np.float32(0.08297641), np.float32(0.0727882), np.float32(0.06342454), np.float32(0.070384316), np.float32(0.06575505), np.float32(0.059880715), np.float32(0.05278364), np.float32(0.05337989), np.float32(0.05111395), np.float32(0.04507448), np.float32(0.038808897), np.float32(0.039095808), np.float32(0.043657064), np.float32(0.039813183), np.float32(0.041897394), np.float32(0.04494969), np.float32(0.047699034), np.float32(0.044705838), np.float32(0.049160235), np.float32(0.052069236), np.float32(0.046357553), np.float32(0.042797048), np.float32(0.04213928), np.float32(0.039004598), np.float32(0.036535915), np.float32(0.038338073), np.float32(0.038061995), np.float32(0.033173118), np.float32(0.031459946), np.float32(0.032520782), np.float32(0.031817775), np.float32(0.032565873), np.float32(0.03550962), np.float32(0.042274307), np.float32(0.050405625), np.float32(0.056107506), np.float32(0.05736047), np.float32(0.06481108), np.float32(0.07471651), np.float32(0.083156675), np.float32(0.081955925), np.float32(0.10427294), np.float32(0.109388925), np.float32(0.122206956), np.float32(0.14572209), np.float32(0.15339598), np.float32(0.16837072), np.float32(0.17732891), np.float32(0.19012293), np.float32(0.18898948), np.float32(0.19549552), np.float32(0.20118755), np.float32(0.20335113), np.float32(0.19751972), np.float32(0.2037366), np.float32(0.21185423), np.float32(0.2168889), np.float32(0.1608944), np.float32(0.13966449), np.float32(0.13134989), np.float32(0.13020758), np.float32(0.122221015), np.float32(0.10381373), np.float32(0.082345314), np.float32(0.07622093), np.float32(0.06714458), np.float32(0.051807437), np.float32(0.04489775), np.float32(0.040584125), np.float32(0.033626426), np.float32(0.025193041), np.float32(0.021680718), np.float32(0.022739131), np.float32(0.02016019), np.float32(0.01914124), np.float32(0.019580768), np.float32(0.021725748), np.float32(0.022144992), np.float32(0.02715316), np.float32(0.030130615), np.float32(0.028177146), np.float32(0.03240294), np.float32(0.0360319), np.float32(0.035967764), np.float32(0.033221316), np.float32(0.035791505), np.float32(0.035252936), np.float32(0.03621592), np.float32(0.042124655), np.float32(0.041221056), np.float32(0.041441724), np.float32(0.043902826), np.float32(0.051563777), np.float32(0.05354962), np.float32(0.052151505), np.float32(0.053482678), np.float32(0.0603324), np.float32(0.06256343), np.float32(0.05896813), np.float32(0.06504022), np.float32(0.0689018), np.float32(0.06951739), np.float32(0.052694786), np.float32(0.045721453), np.float32(0.04595958), np.float32(0.03674934), np.float32(0.030767996), np.float32(0.028909624), np.float32(0.02723578), np.float32(0.025034603), np.float32(0.026881913), np.float32(0.03155011), np.float32(0.03505428), np.float32(0.04052209), np.float32(0.05569128), np.float32(0.071086206), np.float32(0.07282591), np.float32(0.08763381), np.float32(0.11143188), np.float32(0.14031917), np.float32(0.12468363), np.float32(0.14523336), np.float32(0.1737246), np.float32(0.1552096), np.float32(0.15052593), np.float32(0.14239457), np.float32(0.13298151), np.float32(0.122983135), np.float32(0.13261166), np.float32(0.13793142), np.float32(0.13256691), np.float32(0.13666245), np.float32(0.15131024), np.float32(0.14338344), np.float32(0.12466755), np.float32(0.10827582), np.float32(0.0962325), np.float32(0.08006415), np.float32(0.06048758), np.float32(0.05462328), np.float32(0.050703403), np.float32(0.04288575), np.float32(0.038495444), np.float32(0.03703397), np.float32(0.03832111), np.float32(0.03341595), np.float32(0.03319346), np.float32(0.03909287), np.float32(0.038626395), np.float32(0.03780184), np.float32(0.042512983), np.float32(0.05588204), np.float32(0.0529912), np.float32(0.05821937), np.float32(0.07244517), np.float32(0.07539756), np.float32(0.07581318), np.float32(0.092568345), np.float32(0.106506966), np.float32(0.10199602), np.float32(0.10164589), np.float32(0.096864864), np.float32(0.0929868), np.float32(0.07400439), np.float32(0.0850372), np.float32(0.08271878), np.float32(0.06883431), np.float32(0.058182046), np.float32(0.05245269), np.float32(0.04656005), np.float32(0.044369634), np.float32(0.045522697), np.float32(0.03946791), np.float32(0.037330896), np.float32(0.035543464), np.float32(0.036742344), np.float32(0.03983902), np.float32(0.04126026), np.float32(0.040009867), np.float32(0.036496356), np.float32(0.037138518), np.float32(0.03276603), np.float32(0.029050548), np.float32(0.030554766), np.float32(0.0309197), np.float32(0.031120544), np.float32(0.03403902), np.float32(0.04198566), np.float32(0.04138209), np.float32(0.04527234), np.float32(0.052889105), np.float32(0.059508726), np.float32(0.06484222), np.float32(0.067570105), np.float32(0.06377416), np.float32(0.06516655), np.float32(0.06410835), np.float32(0.0531729), np.float32(0.04916823), np.float32(0.045701817), np.float32(0.036464334), np.float32(0.031879254), np.float32(0.03360566), np.float32(0.032537013), np.float32(0.028047375), np.float32(0.028652173), np.float32(0.032846257), np.float32(0.032447312), np.float32(0.031850245), np.float32(0.039729264), np.float32(0.04747638), np.float32(0.04694564), np.float32(0.051983524), np.float32(0.065960646), np.float32(0.07007142), np.float32(0.05944716), np.float32(0.06462471), np.float32(0.08004042), np.float32(0.075925194), np.float32(0.06325468), np.float32(0.06891354), np.float32(0.079692595), np.float32(0.07220134), np.float32(0.0635328), np.float32(0.0753378), np.float32(0.08297838), np.float32(0.07509651), np.float32(0.06874274), np.float32(0.07596248), np.float32(0.07627662), np.float32(0.067854546), np.float32(0.064328164), np.float32(0.06910808), np.float32(0.06493495), np.float32(0.056266002), np.float32(0.052241784), np.float32(0.044723563), np.float32(0.033517603), np.float32(0.032210417), np.float32(0.034802716), np.float32(0.028734611), np.float32(0.022764321), np.float32(0.026449729), np.float32(0.028641379), np.float32(0.023894368), np.float32(0.02199402), np.float32(0.026208151), np.float32(0.027195409), np.float32(0.023789588), np.float32(0.025724873), np.float32(0.03212995), np.float32(0.032113116), np.float32(0.03151247), np.float32(0.03318323), np.float32(0.03610926), np.float32(0.03869429), np.float32(0.038206574), np.float32(0.033428404), np.float32(0.032007337), np.float32(0.027351512), np.float32(0.024887947), np.float32(0.026525833), np.float32(0.025269525), np.float32(0.020133797), np.float32(0.018972587), np.float32(0.022817058), np.float32(0.021780597), np.float32(0.022536552), np.float32(0.029380498), np.float32(0.0372126), np.float32(0.03725316), np.float32(0.04324684), np.float32(0.05034661), np.float32(0.045689423), np.float32(0.038366355), np.float32(0.042996716), np.float32(0.03807161), np.float32(0.03014192), np.float32(0.02732239), np.float32(0.02715253), np.float32(0.024535645), np.float32(0.024234703), np.float32(0.02498783), np.float32(0.027328053), np.float32(0.027525324), np.float32(0.027785413), np.float32(0.031026557), np.float32(0.03815369), np.float32(0.04047243), np.float32(0.036692314), np.float32(0.040742256), np.float32(0.043620415), np.float32(0.04017387), np.float32(0.03456843), np.float32(0.03407769), np.float32(0.032883935), np.float32(0.031554777), np.float32(0.035350442), np.float32(0.041718524), np.float32(0.041490197), np.float32(0.042622015), np.float32(0.051344745), np.float32(0.057105083), np.float32(0.056371436), np.float32(0.06025508), np.float32(0.0776144), np.float32(0.08131573), np.float32(0.092673786), np.float32(0.10506886), np.float32(0.1127109), np.float32(0.110444516), np.float32(0.1102066), np.float32(0.11631519), np.float32(0.12029004), np.float32(0.09485173), np.float32(0.09028354), np.float32(0.08043), np.float32(0.0719303), np.float32(0.06904093), np.float32(0.068312906), np.float32(0.062356208), np.float32(0.057965066), np.float32(0.05089585), np.float32(0.0521595), np.float32(0.048380274), np.float32(0.04373174), np.float32(0.040754538), np.float32(0.043175995), np.float32(0.04111896), np.float32(0.036586083), np.float32(0.033095766), np.float32(0.035014592), np.float32(0.03139998), np.float32(0.028535103), np.float32(0.03137633), np.float32(0.03127411), np.float32(0.02983706), np.float32(0.03369188), np.float32(0.039337322), np.float32(0.041322622), np.float32(0.046105396), np.float32(0.05767522), np.float32(0.06204634), np.float32(0.061004154), np.float32(0.05991726), np.float32(0.064034656), np.float32(0.0663876), np.float32(0.05705113), np.float32(0.05523532), np.float32(0.056954395), np.float32(0.0539254), np.float32(0.044957116), np.float32(0.045964964), np.float32(0.050393905), np.float32(0.04581304), np.float32(0.03779642), np.float32(0.038551733), np.float32(0.03899423), np.float32(0.034650452), np.float32(0.031049473), np.float32(0.034989927), np.float32(0.034088522), np.float32(0.03282336), np.float32(0.03735242), np.float32(0.034873232), np.float32(0.033808883), np.float32(0.03160844), np.float32(0.03356215), np.float32(0.036351006), np.float32(0.038654212), np.float32(0.041975506), np.float32(0.05367719), np.float32(0.062262412), np.float32(0.06555366), np.float32(0.069406554), np.float32(0.08907734), np.float32(0.104788534), np.float32(0.10235344), np.float32(0.11436534), np.float32(0.12638813), np.float32(0.12406919), np.float32(0.12259633), np.float32(0.123486854), np.float32(0.122234166), np.float32(0.11504761), np.float32(0.101846546), np.float32(0.10209432), np.float32(0.091430396), np.float32(0.086011864), np.float32(0.0744622), np.float32(0.07235769), np.float32(0.06613359), np.float32(0.061351277), np.float32(0.056322202), np.float32(0.051677298), np.float32(0.04513771), np.float32(0.043520756), np.float32(0.051996015), np.float32(0.057798896), np.float32(0.056489997), np.float32(0.059299763), np.float32(0.07228478), np.float32(0.068488196), np.float32(0.059406105), np.float32(0.06331536), np.float32(0.07206454), np.float32(0.064483725), np.float32(0.061455607), np.float32(0.07866778), np.float32(0.08330651), np.float32(0.07642663), np.float32(0.083722934), np.float32(0.0941618), np.float32(0.09253009), np.float32(0.08454134), np.float32(0.0927835), np.float32(0.09771395), np.float32(0.098584026), np.float32(0.08769939), np.float32(0.095061466), np.float32(0.091205634), np.float32(0.07808927), np.float32(0.07231392), np.float32(0.06921853), np.float32(0.06349657), np.float32(0.052086797), np.float32(0.05936535), np.float32(0.061564922), np.float32(0.054929618), np.float32(0.053504035), np.float32(0.05897122), np.float32(0.054347865), np.float32(0.045607492), np.float32(0.0412761), np.float32(0.043840487), np.float32(0.038613375), np.float32(0.03528906), np.float32(0.03604547), np.float32(0.036435347), np.float32(0.035994854), np.float32(0.034040466), np.float32(0.035979867), np.float32(0.043366272), np.float32(0.04013038), np.float32(0.04067251), np.float32(0.04078997), np.float32(0.040427092), np.float32(0.045678187), np.float32(0.05160223), np.float32(0.05053447), np.float32(0.04886301), np.float32(0.054230552), np.float32(0.050777897), np.float32(0.046571247), np.float32(0.048795924), np.float32(0.056437522), np.float32(0.06023854), np.float32(0.068736464), np.float32(0.089319244), np.float32(0.10080572), np.float32(0.11723939), np.float32(0.13839331), np.float32(0.16392462), np.float32(0.16288544), np.float32(0.18281187), np.float32(0.24229288), np.float32(0.24710757), np.float32(0.2768088), np.float32(0.3419793), np.float32(0.34561336), np.float32(0.26210368), np.float32(0.25157687), np.float32(0.2625008), np.float32(0.27568638), np.float32(0.31790802), np.float32(0.35241973), np.float32(0.3858732), np.float32(0.42061308), np.float32(0.44042012), np.float32(0.4732345), np.float32(0.5047946), np.float32(0.5318578), np.float32(0.54857445), np.float32(0.4935014), np.float32(0.41204232), np.float32(0.4346927), np.float32(0.4617694), np.float32(0.44889995), np.float32(0.3879231), np.float32(0.34427625), np.float32(0.3574128), np.float32(0.25794557), np.float32(0.22838046), np.float32(0.26435205), np.float32(0.25250742), np.float32(0.19695204), np.float32(0.16841574), np.float32(0.17234564), np.float32(0.114413835), np.float32(0.08452808), np.float32(0.08964537), np.float32(0.06836098), np.float32(0.04928133), np.float32(0.04337656), np.float32(0.046878766), np.float32(0.047293168), np.float32(0.043752935), np.float32(0.04908431), np.float32(0.050663713), np.float32(0.04798646), np.float32(0.04407765), np.float32(0.045810785), np.float32(0.04114444), np.float32(0.038613345), np.float32(0.03823844), np.float32(0.041922085), np.float32(0.042832144), np.float32(0.038600117), np.float32(0.04116482), np.float32(0.04427144), np.float32(0.038466357), np.float32(0.039752163), np.float32(0.047437057), np.float32(0.047583744), np.float32(0.048864383), np.float32(0.073154114), np.float32(0.09208226), np.float32(0.08001314), np.float32(0.086198695), np.float32(0.10564514), np.float32(0.11362242), np.float32(0.10032865), np.float32(0.100507945), np.float32(0.09245613), np.float32(0.07896592), np.float32(0.064685345), np.float32(0.077512525), np.float32(0.07027242), np.float32(0.06488106), np.float32(0.06362996), np.float32(0.07190106), np.float32(0.069729276), np.float32(0.06118337), np.float32(0.06763809), np.float32(0.07732752), np.float32(0.07031381), np.float32(0.06804857), np.float32(0.08045533), np.float32(0.08280633), np.float32(0.078768045), np.float32(0.07314141), np.float32(0.07802628), np.float32(0.06923957), np.float32(0.057297718), np.float32(0.05031975), np.float32(0.04628831), np.float32(0.036842644), np.float32(0.0355406), np.float32(0.038623776), np.float32(0.036143623), np.float32(0.03229576), np.float32(0.033311162), np.float32(0.037906755), np.float32(0.036567435), np.float32(0.033064317), np.float32(0.038324505), np.float32(0.04270885), np.float32(0.037542287), np.float32(0.034789536), np.float32(0.037505995), np.float32(0.04160359), np.float32(0.0383534), np.float32(0.03326227), np.float32(0.03341037), np.float32(0.037011072), np.float32(0.033804476), np.float32(0.037874874), np.float32(0.04213671), np.float32(0.04187846), np.float32(0.038939785), np.float32(0.04359532), np.float32(0.044647582), np.float32(0.03946558), np.float32(0.04171658), np.float32(0.042140666), np.float32(0.040638514), np.float32(0.039590854), np.float32(0.04218798), np.float32(0.045213677), np.float32(0.04117604), np.float32(0.04199835), np.float32(0.041335646), np.float32(0.03881523), np.float32(0.038160566), np.float32(0.038404826), np.float32(0.0399475), np.float32(0.04464001), np.float32(0.043698344), np.float32(0.04781531), np.float32(0.06423638), np.float32(0.07010303), np.float32(0.07686988), np.float32(0.10094618), np.float32(0.11638535), np.float32(0.12338949), np.float32(0.13563089), np.float32(0.15056068), np.float32(0.18004808), np.float32(0.16357288), np.float32(0.17123835), np.float32(0.17531756), np.float32(0.17626987), np.float32(0.18750782), np.float32(0.16327664), np.float32(0.15760154), np.float32(0.1520947), np.float32(0.13780747), np.float32(0.1202864), np.float32(0.115894206), np.float32(0.11794969), np.float32(0.10288342), np.float32(0.093452096), np.float32(0.089916915), np.float32(0.072859965), np.float32(0.06695824), np.float32(0.065620095), np.float32(0.057527862), np.float32(0.04502032), np.float32(0.049030934), np.float32(0.051870354), np.float32(0.048044086), np.float32(0.047469426), np.float32(0.054386135), np.float32(0.05426349), np.float32(0.046468012), np.float32(0.043908402), np.float32(0.049624454), np.float32(0.054972332), np.float32(0.052940268), np.float32(0.05797322), np.float32(0.06425742), np.float32(0.067092896), np.float32(0.058220048), np.float32(0.061059095), np.float32(0.06410988), np.float32(0.06054583), np.float32(0.06195815), np.float32(0.07363079), np.float32(0.07002003), np.float32(0.07460167), np.float32(0.093040034), np.float32(0.100216284), np.float32(0.09061856), np.float32(0.09657225), np.float32(0.12196383), np.float32(0.11077769), np.float32(0.10197459), np.float32(0.114111744), np.float32(0.13085487), np.float32(0.116478406), np.float32(0.119071916), np.float32(0.1321323), np.float32(0.14306156), np.float32(0.11897691), np.float32(0.10884635), np.float32(0.12527017), np.float32(0.12991722), np.float32(0.13213778), np.float32(0.1439479), np.float32(0.1449469), np.float32(0.14564578), np.float32(0.1498793), np.float32(0.14785826), np.float32(0.15459456), np.float32(0.14135073), np.float32(0.13831289), np.float32(0.148054), np.float32(0.15486223), np.float32(0.1460317), np.float32(0.17233495), np.float32(0.18786085), np.float32(0.19221279), np.float32(0.19465321), np.float32(0.21002151), np.float32(0.22215344), np.float32(0.18557756), np.float32(0.18027586), np.float32(0.21298966), np.float32(0.20633219), np.float32(0.17681251), np.float32(0.22785828)], 'MRLLSASTDKTVILWAPDDESGVWLEQVRVGEVGGNTLGFFDCHFSPDGSMILALAFHGALHLWKQKTENKGEWIPQVVISGHFSGVQDVKWDPEGEFIISVGLDQTTRIFAPWKKGNKGEVGFCSLYFFVQLSQYHRSQMINLPEGATVPALGLSNKAVFQDAAIQATEDEEQLSNASSQYRENYFQPCSLAEPPTEDHLLQNTLWPETQKFTKTWKQLQSLPFHNLTVTQLSFSPNDEFLLAVSRDRKWSLWKWKNISPTEPEPTFYLFACTDPNVAGHSRIIWSCDWTADSKYFITGSRDRKVMIWGKRCSAEENKENAMGLIHLCSTALDVGDSVTAVSASHVFASDGSYIIAIGTENGKIHLYKWKSSDSEKLPLSDWTKCAETNDSQSHTLVVKQLCWRKCVGRAGQDAAAESTEWLQLASAGADCCVKIFNINRGGL': [np.float32(0.17308767), np.float32(0.13471326), np.float32(0.13323973), np.float32(0.12855537), np.float32(0.10168064), np.float32(0.08583667), np.float32(0.07722083), np.float32(0.078483045), np.float32(0.09283778), np.float32(0.10120948), np.float32(0.09095806), np.float32(0.08405063), np.float32(0.07288078), np.float32(0.05984434), np.float32(0.055838197), np.float32(0.05255449), np.float32(0.048584536), np.float32(0.05093161), np.float32(0.05175502), np.float32(0.052645404), np.float32(0.053641215), np.float32(0.048733328), np.float32(0.05090328), np.float32(0.051374663), np.float32(0.060800523), np.float32(0.06736186), np.float32(0.07252121), np.float32(0.077017), np.float32(0.077326514), np.float32(0.069589384), np.float32(0.06284253), np.float32(0.058162004), np.float32(0.05417587), np.float32(0.04918233), np.float32(0.047669664), np.float32(0.052290704), np.float32(0.056779403), np.float32(0.060551997), np.float32(0.05709161), np.float32(0.04804271), np.float32(0.046275325), np.float32(0.03746272), np.float32(0.030693252), np.float32(0.027179569), np.float32(0.02000239), np.float32(0.018101882), np.float32(0.015850663), np.float32(0.015688311), np.float32(0.014106104), np.float32(0.012841751), np.float32(0.012863113), np.float32(0.013816451), np.float32(0.014140038), np.float32(0.01575716), np.float32(0.016804356), np.float32(0.01936545), np.float32(0.021223245), np.float32(0.027660053), np.float32(0.038060527), np.float32(0.042263057), np.float32(0.043775056), np.float32(0.055581395), np.float32(0.06448767), np.float32(0.074461), np.float32(0.074159995), np.float32(0.07255811), np.float32(0.07277477), np.float32(0.07621691), np.float32(0.077597946), np.float32(0.07996249), np.float32(0.08668664), np.float32(0.09461923), np.float32(0.09488775), np.float32(0.105334744), np.float32(0.117410116), np.float32(0.11735163), np.float32(0.12789468), np.float32(0.12838623), np.float32(0.11988861), np.float32(0.11918239), np.float32(0.10522663), np.float32(0.083494015), np.float32(0.085583664), np.float32(0.07608994), np.float32(0.07066012), np.float32(0.06241072), np.float32(0.05483515), np.float32(0.056493606), np.float32(0.049612977), np.float32(0.0480094), np.float32(0.044722624), np.float32(0.04228297), np.float32(0.044633713), np.float32(0.04219065), np.float32(0.04431553), np.float32(0.03993036), np.float32(0.036717933), np.float32(0.03558933), np.float32(0.033285886), np.float32(0.033110514), np.float32(0.028418543), np.float32(0.02884832), np.float32(0.030037005), np.float32(0.032053776), np.float32(0.040531088), np.float32(0.0442911), np.float32(0.042357802), np.float32(0.039447814), np.float32(0.043082442), np.float32(0.045886103), np.float32(0.04618516), np.float32(0.049509156), np.float32(0.05574783), np.float32(0.05552136), np.float32(0.056741152), np.float32(0.05569335), np.float32(0.05534295), np.float32(0.053343102), np.float32(0.044207867), np.float32(0.03990028), np.float32(0.040002875), np.float32(0.036687467), np.float32(0.03837294), np.float32(0.043045677), np.float32(0.043644883), np.float32(0.042975012), np.float32(0.047101904), np.float32(0.042983122), np.float32(0.04058381), np.float32(0.03767079), np.float32(0.037136093), np.float32(0.030410586), np.float32(0.027671443), np.float32(0.025811413), np.float32(0.03260449), np.float32(0.03445144), np.float32(0.03388805), np.float32(0.040267657), np.float32(0.043951858), np.float32(0.050346978), np.float32(0.060870208), np.float32(0.0663158), np.float32(0.07596557), np.float32(0.09028868), np.float32(0.11928476), np.float32(0.14152294), np.float32(0.1607573), np.float32(0.16438666), np.float32(0.17925525), np.float32(0.21543446), np.float32(0.24272141), np.float32(0.2759727), np.float32(0.25738883), np.float32(0.3003746), np.float32(0.3237624), np.float32(0.34533098), np.float32(0.40137452), np.float32(0.38599256), np.float32(0.35099807), np.float32(0.36441877), np.float32(0.3833414), np.float32(0.41407278), np.float32(0.4174111), np.float32(0.4313657), np.float32(0.43794757), np.float32(0.4625833), np.float32(0.438589), np.float32(0.44130486), np.float32(0.44649553), np.float32(0.4362405), np.float32(0.4223234), np.float32(0.4095735), np.float32(0.41938192), np.float32(0.39814943), np.float32(0.43597594), np.float32(0.41407272), np.float32(0.43995786), np.float32(0.4228323), np.float32(0.4022731), np.float32(0.37717745), np.float32(0.38364244), np.float32(0.46079496), np.float32(0.43223262), np.float32(0.48128313), np.float32(0.5015935), np.float32(0.44005388), np.float32(0.50048983), np.float32(0.49179256), np.float32(0.4700057), np.float32(0.39582548), np.float32(0.37483627), np.float32(0.3709635), np.float32(0.3606476), np.float32(0.36443657), np.float32(0.44951347), np.float32(0.39040694), np.float32(0.41532293), np.float32(0.35421282), np.float32(0.37059534), np.float32(0.38366532), np.float32(0.4189411), np.float32(0.37874967), np.float32(0.40820715), np.float32(0.45564824), np.float32(0.42968583), np.float32(0.38118392), np.float32(0.34601572), np.float32(0.35632393), np.float32(0.32533672), np.float32(0.32321435), np.float32(0.3201232), np.float32(0.28142527), np.float32(0.27397), np.float32(0.27123284), np.float32(0.2663245), np.float32(0.23879531), np.float32(0.19356863), np.float32(0.20852411), np.float32(0.20507729), np.float32(0.20750469), np.float32(0.18743025), np.float32(0.16757968), np.float32(0.15944657), np.float32(0.13624957), np.float32(0.1207282), np.float32(0.12325222), np.float32(0.11781516), np.float32(0.106563546), np.float32(0.10498932), np.float32(0.09950159), np.float32(0.08505022), np.float32(0.07723054), np.float32(0.07529529), np.float32(0.062483), np.float32(0.057317916), np.float32(0.06059963), np.float32(0.059595764), np.float32(0.06577401), np.float32(0.072453886), np.float32(0.06677513), np.float32(0.06864954), np.float32(0.064144105), np.float32(0.06529425), np.float32(0.06846256), np.float32(0.06521189), np.float32(0.06843642), np.float32(0.0696854), np.float32(0.068002164), np.float32(0.07374013), np.float32(0.0755925), np.float32(0.07505453), np.float32(0.080540456), np.float32(0.08561778), np.float32(0.097442515), np.float32(0.104762435), np.float32(0.10242989), np.float32(0.09746057), np.float32(0.10578825), np.float32(0.09313321), np.float32(0.08268002), np.float32(0.07347026), np.float32(0.06997544), np.float32(0.06493373), np.float32(0.0699769), np.float32(0.07264395), np.float32(0.07903487), np.float32(0.08219049), np.float32(0.08480067), np.float32(0.09460414), np.float32(0.0912555), np.float32(0.08280829), np.float32(0.07966726), np.float32(0.07565887), np.float32(0.0645196), np.float32(0.054328606), np.float32(0.047104143), np.float32(0.040165488), np.float32(0.038597774), np.float32(0.03824885), np.float32(0.038639512), np.float32(0.044225905), np.float32(0.053581756), np.float32(0.05652504), np.float32(0.06398425), np.float32(0.06591143), np.float32(0.066372305), np.float32(0.061475728), np.float32(0.057626687), np.float32(0.054783225), np.float32(0.04961238), np.float32(0.053705018), np.float32(0.05362196), np.float32(0.05174485), np.float32(0.050131172), np.float32(0.043940492), np.float32(0.04010437), np.float32(0.03842722), np.float32(0.035288017), np.float32(0.037009288), np.float32(0.03902606), np.float32(0.047569863), np.float32(0.04552101), np.float32(0.047697783), np.float32(0.051000204), np.float32(0.052100692), np.float32(0.052381888), np.float32(0.06317509), np.float32(0.06826063), np.float32(0.09269463), np.float32(0.09597455), np.float32(0.10358533), np.float32(0.10631296), np.float32(0.11134785), np.float32(0.10613011), np.float32(0.08946917), np.float32(0.08251763), np.float32(0.07875153), np.float32(0.07558484), np.float32(0.075957224), np.float32(0.08762563), np.float32(0.08898337), np.float32(0.08959851), np.float32(0.09632492), np.float32(0.09048677), np.float32(0.0871909), np.float32(0.09014445), np.float32(0.0862748), np.float32(0.08192717), np.float32(0.07546485), np.float32(0.06544246), np.float32(0.05140892), np.float32(0.041693274), np.float32(0.03168567), np.float32(0.028261686), np.float32(0.029367046), np.float32(0.029845223), np.float32(0.029443346), np.float32(0.029817037), np.float32(0.033370014), np.float32(0.038679987), np.float32(0.041264847), np.float32(0.041115236), np.float32(0.03669345), np.float32(0.032848794), np.float32(0.029910559), np.float32(0.027491227), np.float32(0.023810526), np.float32(0.021093037), np.float32(0.019985763), np.float32(0.020575488), np.float32(0.020820603), np.float32(0.022114234), np.float32(0.023556296), np.float32(0.02366702), np.float32(0.024278214), np.float32(0.022542898), np.float32(0.024199676), np.float32(0.026440231), np.float32(0.026198113), np.float32(0.029436035), np.float32(0.0318876), np.float32(0.036428377), np.float32(0.03928338), np.float32(0.042461246), np.float32(0.047659136), np.float32(0.05793185), np.float32(0.061693788), np.float32(0.06988883), np.float32(0.0775468), np.float32(0.08719864), np.float32(0.09896338), np.float32(0.10626042), np.float32(0.110919975), np.float32(0.11150772), np.float32(0.10283513), np.float32(0.10485157), np.float32(0.11506979), np.float32(0.122106016), np.float32(0.14519162), np.float32(0.15010831), np.float32(0.16212162), np.float32(0.17717488), np.float32(0.20219317), np.float32(0.19967182), np.float32(0.20182097), np.float32(0.18684149), np.float32(0.15586421), np.float32(0.13997175), np.float32(0.126831), np.float32(0.10650835), np.float32(0.10183667), np.float32(0.09995741), np.float32(0.10553765), np.float32(0.10221285), np.float32(0.1050906), np.float32(0.10178552), np.float32(0.09341973), np.float32(0.08823896), np.float32(0.11084765), np.float32(0.11094107), np.float32(0.09924545), np.float32(0.10343695), np.float32(0.101819135), np.float32(0.09860056), np.float32(0.09556971), np.float32(0.09624162), np.float32(0.110237814), np.float32(0.10729291), np.float32(0.1269069), np.float32(0.13844706), np.float32(0.1330773), np.float32(0.13176632), np.float32(0.12897417), np.float32(0.12580603), np.float32(0.12586981), np.float32(0.13438605), np.float32(0.14579846), np.float32(0.15596844), np.float32(0.1578368), np.float32(0.17619255), np.float32(0.16325568), np.float32(0.14850861), np.float32(0.13895433), np.float32(0.13613603), np.float32(0.12020776), np.float32(0.09807078), np.float32(0.089879036), np.float32(0.08468344), np.float32(0.08137839), np.float32(0.08234126), np.float32(0.0833874), np.float32(0.083279416), np.float32(0.07872723), np.float32(0.08051707), np.float32(0.09214637), np.float32(0.09382537), np.float32(0.08804594), np.float32(0.08853147), np.float32(0.09319063), np.float32(0.091537006), np.float32(0.08801814), np.float32(0.091877386), np.float32(0.082332574), np.float32(0.08060323)], 'MVIRETKPVIFLFTFPLQGHLNPNFQLANILCKRGFSITVIHTEFNAPNASNFPHFTFVSIPDGLSESEASNPDVIELLHDLNSKCVAPFGDCLKKLLSQEPTAACVIVDALWYFTDGLTEKFGIPRMVLRTVNLSAFVAFSKFHVLREKGYLSLQESQADFPVPELPHLRMKDLPWFQTDDPRSGDKLKKGVLKSLKSSSGIIFNAIEDLEAEQLKQSLKEFPVPHFCIGPFHKHVSLSSSSLLTQDMTCLAWLDKQEPNSVIYVSLGSIASIDESEFLEIAWGLRNSNQPFLWVVRPGLIRGTEWIENLPKGFIESLEGKGKIVKWAPQIEVLAHRSTGGFLTHCGWNSTIESICEGVPLICKPSFGDQRVNARYISDVWRIGLHLENKIERVEIERAVRTLMKSSEREEIRKRIMPMKETAEKCLEPGASGGDTVKLFDVSAGAESCDDPCILSYTPTPRSVVNSVKWNHTNMVVASVGEDKKISLWQKNGKTLGTVPKNSNDINEECLSAISFSNKGSRYICSGGTGQTVRIWDLQRKLCIKNLKGHTSTITGVMYNCKDEHVASISVGGDLIVHNLASGARASELKDPNGQILKVLDYSRFSRHLLLTAGDDGTVHLWDTTGRNPKMTWLKQHSAPTAGVCFSPSNDKIIASVGLDKKLYTYDSGTRKPSSCISYESPFSSLAFGDNGHILAAGTGNGRIVFYDVRGKPQPVTVLHAYSSSEAVTSLSWQTSKPVIVNERNCTPEMALFGGTVEDSVVIPDPSPATTSSLASHSTVLPGSHGAASSTLNPSSAEETPKRNHLWPGGPLIRLQAHRASDSSKDDMDIFSPVVGVQSVEKWSDTEGLKRDHLVLDKRTSSLTFPSSSKGGFPFGDDGNKDWKLSSTSKQDDTRAAFSPFGSTPTALSKNEFSALTPPEAWGGEKFSHLAANDKFSDKFSHLNPPPRLGISSSSASTSGSMYSGSRDFPLSLGQNQTSLANVSISSEFPGVRDFNSKFEKSSTLLADNFPSSPLLTKGIAAPGNIDSLRLSPSLTRRFSTYAERIGDGAFLSSGSPKIKKTGAETREEVLNNLLQRPERLAADAAGGLPVMNGGGSLQQLKQPENNFTLQLFQRTLEGTLDNLKNSVHDDMRNLHIEILRQFHMHEMEMSTALNSVLENQAELMKEIKMLRKENQQLRQML': [np.float32(0.49677852), np.float32(0.348506), np.float32(0.2543004), np.float32(0.23236792), np.float32(0.20811984), np.float32(0.1752043), np.float32(0.18838602), np.float32(0.23345846), np.float32(0.27106822), np.float32(0.2888407), np.float32(0.27460006), np.float32(0.20352839), np.float32(0.15009074), np.float32(0.13334902), np.float32(0.11839096), np.float32(0.10845532), np.float32(0.07189397), np.float32(0.06532503), np.float32(0.048681002), np.float32(0.037674367), np.float32(0.034433234), np.float32(0.0425702), np.float32(0.04829003), np.float32(0.056713767), np.float32(0.061083972), np.float32(0.06951444), np.float32(0.06814022), np.float32(0.073627844), np.float32(0.06738384), np.float32(0.065115325), np.float32(0.06245806), np.float32(0.0591804), np.float32(0.06278875), np.float32(0.05950145), np.float32(0.06112385), np.float32(0.06182583), np.float32(0.06265024), np.float32(0.07063918), np.float32(0.07713715), np.float32(0.08550255), np.float32(0.09658164), np.float32(0.0879788), np.float32(0.087917246), np.float32(0.091862746), np.float32(0.089955084), np.float32(0.07873743), np.float32(0.073558204), np.float32(0.07161416), np.float32(0.07290282), np.float32(0.06936078), np.float32(0.075237356), np.float32(0.08370386), np.float32(0.08699895), np.float32(0.08875226), np.float32(0.09426933), np.float32(0.11345129), np.float32(0.12721843), np.float32(0.14234124), np.float32(0.1430383), np.float32(0.14056006), np.float32(0.14324287), np.float32(0.15346156), np.float32(0.15437925), np.float32(0.1404282), np.float32(0.1348713), np.float32(0.14241001), np.float32(0.12496326), np.float32(0.119129196), np.float32(0.12572807), np.float32(0.12505125), np.float32(0.12353885), np.float32(0.13538662), np.float32(0.13992584), np.float32(0.14833619), np.float32(0.1345214), np.float32(0.124402516), np.float32(0.1159617), np.float32(0.11445752), np.float32(0.10208147), np.float32(0.08579904), np.float32(0.08280991), np.float32(0.066688225), np.float32(0.05326385), np.float32(0.05105331), np.float32(0.05348123), np.float32(0.044793103), np.float32(0.04094179), np.float32(0.049463503), np.float32(0.056063376), np.float32(0.055397086), np.float32(0.063018404), np.float32(0.070905805), np.float32(0.06519707), np.float32(0.05955455), np.float32(0.059448946), np.float32(0.054661434), np.float32(0.044797733), np.float32(0.039554294), np.float32(0.038953144), np.float32(0.035891082), np.float32(0.031768307), np.float32(0.02853006), np.float32(0.029180897), np.float32(0.027864307), np.float32(0.023173459), np.float32(0.026664168), np.float32(0.030074963), np.float32(0.026617581), np.float32(0.02372889), np.float32(0.03032562), np.float32(0.036361076), np.float32(0.03185146), np.float32(0.026707338), np.float32(0.024736661), np.float32(0.02385831), np.float32(0.024524668), np.float32(0.024026787), np.float32(0.024992023), np.float32(0.025710125), np.float32(0.027860137), np.float32(0.03189607), np.float32(0.03394252), np.float32(0.03620408), np.float32(0.040483844), np.float32(0.043847933), np.float32(0.04749338), np.float32(0.047074165), np.float32(0.048320267), np.float32(0.045257285), np.float32(0.041180782), np.float32(0.038787115), np.float32(0.040302508), np.float32(0.03918657), np.float32(0.03397892), np.float32(0.029062863), np.float32(0.027368162), np.float32(0.026191082), np.float32(0.0316043), np.float32(0.037106965), np.float32(0.036231462), np.float32(0.037406705), np.float32(0.03929723), np.float32(0.043141477), np.float32(0.0421038), np.float32(0.046395365), np.float32(0.05376218), np.float32(0.0561699), np.float32(0.065607086), np.float32(0.07387371), np.float32(0.08910947), np.float32(0.09402257), np.float32(0.106504), np.float32(0.111447416), np.float32(0.120635964), np.float32(0.13942756), np.float32(0.13806137), np.float32(0.14317712), np.float32(0.175906), np.float32(0.1758095), np.float32(0.20391512), np.float32(0.20164384), np.float32(0.21303746), np.float32(0.20205113), np.float32(0.18046232), np.float32(0.20736673), np.float32(0.19830385), np.float32(0.18638724), np.float32(0.20319326), np.float32(0.19096275), np.float32(0.17484032), np.float32(0.17412455), np.float32(0.17557381), np.float32(0.18236181), np.float32(0.16033356), np.float32(0.16274537), np.float32(0.1574396), np.float32(0.18701361), np.float32(0.17216444), np.float32(0.16727719), np.float32(0.20628105), np.float32(0.2042381), np.float32(0.17295782), np.float32(0.18668441), np.float32(0.19884992), np.float32(0.19004306), np.float32(0.15839823), np.float32(0.15515403), np.float32(0.18899423), np.float32(0.17252697), np.float32(0.17507122), np.float32(0.18026529), np.float32(0.14780535), np.float32(0.13360669), np.float32(0.109307215), np.float32(0.097266935), np.float32(0.09249142), np.float32(0.07402267), np.float32(0.07079416), np.float32(0.07576253), np.float32(0.06684834), np.float32(0.061704986), np.float32(0.06442794), np.float32(0.0712308), np.float32(0.06516366), np.float32(0.057792366), np.float32(0.06370938), np.float32(0.07395164), np.float32(0.07002478), np.float32(0.06488884), np.float32(0.07349152), np.float32(0.07597101), np.float32(0.072504215), np.float32(0.07882367), np.float32(0.07803285), np.float32(0.07751948), np.float32(0.0631949), np.float32(0.08348797), np.float32(0.09744142), np.float32(0.09131742), np.float32(0.09431713), np.float32(0.109137036), np.float32(0.11019903), np.float32(0.10263974), np.float32(0.114796996), np.float32(0.11335847), np.float32(0.10912946), np.float32(0.092239484), np.float32(0.08198686), np.float32(0.08898006), np.float32(0.08132658), np.float32(0.07500891), np.float32(0.076178014), np.float32(0.07513022), np.float32(0.06059928), np.float32(0.05625576), np.float32(0.06031458), np.float32(0.052442607), np.float32(0.05040602), np.float32(0.05306924), np.float32(0.04375558), np.float32(0.04124614), np.float32(0.04259079), np.float32(0.04331904), np.float32(0.041221444), np.float32(0.044567265), np.float32(0.05367379), np.float32(0.06763859), np.float32(0.07128159), np.float32(0.07667946), np.float32(0.08311748), np.float32(0.07644841), np.float32(0.07002461), np.float32(0.059236128), np.float32(0.052272074), np.float32(0.045313794), np.float32(0.038105655), np.float32(0.037045103), np.float32(0.038485467), np.float32(0.034658168), np.float32(0.03227218), np.float32(0.031034086), np.float32(0.032676555), np.float32(0.030777952), np.float32(0.03448085), np.float32(0.03792695), np.float32(0.040992457), np.float32(0.04721715), np.float32(0.04745053), np.float32(0.04288585), np.float32(0.03778783), np.float32(0.030764898), np.float32(0.023252595), np.float32(0.021684932), np.float32(0.021251924), np.float32(0.020747777), np.float32(0.025167655), np.float32(0.030006006), np.float32(0.034426037), np.float32(0.04510691), np.float32(0.050941728), np.float32(0.05648946), np.float32(0.052501116), np.float32(0.04918136), np.float32(0.050069425), np.float32(0.04581014), np.float32(0.03930199), np.float32(0.03708445), np.float32(0.036225706), np.float32(0.034871776), np.float32(0.029090745), np.float32(0.0257616), np.float32(0.029645137), np.float32(0.033222605), np.float32(0.030936556), np.float32(0.036869135), np.float32(0.03977658), np.float32(0.0385082), np.float32(0.040910456), np.float32(0.04937697), np.float32(0.046900887), np.float32(0.042092662), np.float32(0.046112996), np.float32(0.041461714), np.float32(0.037192922), np.float32(0.033992752), np.float32(0.0435551), np.float32(0.047105487), np.float32(0.05209029), np.float32(0.06360001), np.float32(0.08428385), np.float32(0.101035774), np.float32(0.107654), np.float32(0.11393013), np.float32(0.11949034), np.float32(0.12140329), np.float32(0.12439452), np.float32(0.12343542), np.float32(0.11735428), np.float32(0.10856419), np.float32(0.1161072), np.float32(0.114943124), np.float32(0.10556797), np.float32(0.093905024), np.float32(0.09214993), np.float32(0.08520332), np.float32(0.07222645), np.float32(0.07036803), np.float32(0.07906969), np.float32(0.08228217), np.float32(0.074922636), np.float32(0.07074628), np.float32(0.068675935), np.float32(0.055584297), np.float32(0.04719616), np.float32(0.039279617), np.float32(0.03379133), np.float32(0.030488448), np.float32(0.028081072), np.float32(0.031493045), np.float32(0.031083278), np.float32(0.03285524), np.float32(0.030038688), np.float32(0.031555593), np.float32(0.030313537), np.float32(0.033965275), np.float32(0.031594824), np.float32(0.04089743), np.float32(0.04559138), np.float32(0.045038998), np.float32(0.0434101), np.float32(0.04150353), np.float32(0.037200555), np.float32(0.033523336), np.float32(0.034307957), np.float32(0.036365658), np.float32(0.04129792), np.float32(0.04776096), np.float32(0.05471848), np.float32(0.05876346), np.float32(0.06889941), np.float32(0.07880049), np.float32(0.08233778), np.float32(0.08063794), np.float32(0.07382601), np.float32(0.07846356), np.float32(0.07719434), np.float32(0.0648572), np.float32(0.061408706), np.float32(0.06320625), np.float32(0.058432356), np.float32(0.052388653), np.float32(0.053933546), np.float32(0.057192214), np.float32(0.05502854), np.float32(0.055175383), np.float32(0.060279686), np.float32(0.061734978), np.float32(0.064458475), np.float32(0.06949109), np.float32(0.06913565), np.float32(0.06572442), np.float32(0.06595148), np.float32(0.06281283), np.float32(0.059934013), np.float32(0.057967752), np.float32(0.05546658), np.float32(0.05782981), np.float32(0.061401736), np.float32(0.054753415), np.float32(0.05416239), np.float32(0.063611515), np.float32(0.067554034), np.float32(0.06566303), np.float32(0.06775501), np.float32(0.08331468), np.float32(0.08576183), np.float32(0.093403734), np.float32(0.10725353), np.float32(0.111646205), np.float32(0.11728634), np.float32(0.12370406), np.float32(0.113865376), np.float32(0.111978225), np.float32(0.11669022), np.float32(0.11560908), np.float32(0.10745506), np.float32(0.10924594), np.float32(0.11777775), np.float32(0.10901614), np.float32(0.1267676), np.float32(0.14659818), np.float32(0.14267501), np.float32(0.15619424), np.float32(0.19382273), np.float32(0.2018796), np.float32(0.20357884), np.float32(0.25345433), np.float32(0.27788693), np.float32(0.27035284), np.float32(0.28549945), np.float32(0.29732397), np.float32(0.30586788), np.float32(0.32964194), np.float32(0.33763185), np.float32(0.4075699), np.float32(0.38830188), np.float32(0.3210203), np.float32(0.28359437), np.float32(0.2759432), np.float32(0.2883982), np.float32(0.2777872), np.float32(0.26234278), np.float32(0.28060734), np.float32(0.2628254), np.float32(0.2807605), np.float32(0.2557181), np.float32(0.23853701), np.float32(0.24161756), np.float32(0.20002465), np.float32(0.24311218), np.float32(0.26290753), np.float32(0.24361081), np.float32(0.19510044), np.float32(0.17634612), np.float32(0.1553143), np.float32(0.1277085), np.float32(0.10211712), np.float32(0.08985333), np.float32(0.07670853), np.float32(0.07189914), np.float32(0.08094551), np.float32(0.08755407), np.float32(0.09848892), np.float32(0.10444703), np.float32(0.09863055), np.float32(0.11121917), np.float32(0.11782833), np.float32(0.10281773), np.float32(0.10655072), np.float32(0.10354699), np.float32(0.0987703), np.float32(0.08991813), np.float32(0.08521514), np.float32(0.07159185), np.float32(0.067174286), np.float32(0.058321785), np.float32(0.051892508), np.float32(0.046694256), np.float32(0.046358902), np.float32(0.04302865), np.float32(0.045424376), np.float32(0.049654122), np.float32(0.05583361), np.float32(0.054572552), np.float32(0.052842893), np.float32(0.04245427), np.float32(0.04294678), np.float32(0.040154994), np.float32(0.03710453), np.float32(0.034930274), np.float32(0.037802942), np.float32(0.041596625), np.float32(0.046097003), np.float32(0.054831315), np.float32(0.05843695), np.float32(0.059912328), np.float32(0.07303373), np.float32(0.07365963), np.float32(0.0823196), np.float32(0.08975932), np.float32(0.10096327), np.float32(0.113405876), np.float32(0.12884898), np.float32(0.14726669), np.float32(0.15623598), np.float32(0.15833658), np.float32(0.1523722), np.float32(0.15245664), np.float32(0.16893525), np.float32(0.17481314), np.float32(0.19533935), np.float32(0.18880638), np.float32(0.19563708), np.float32(0.19220568), np.float32(0.14902459), np.float32(0.15331815), np.float32(0.16839764), np.float32(0.15807843), np.float32(0.16749676), np.float32(0.18997996), np.float32(0.17124958), np.float32(0.15624133), np.float32(0.14709641), np.float32(0.123872034), np.float32(0.09351809), np.float32(0.07438107), np.float32(0.062557645), np.float32(0.054873526), np.float32(0.047969077), np.float32(0.040144768), np.float32(0.036764257), np.float32(0.030275473), np.float32(0.026025109), np.float32(0.02456602), np.float32(0.022806494), np.float32(0.022016652), np.float32(0.022185972), np.float32(0.020923262), np.float32(0.022654213), np.float32(0.02593135), np.float32(0.028096702), np.float32(0.028790614), np.float32(0.025169622), np.float32(0.025070963), np.float32(0.028538778), np.float32(0.030420411), np.float32(0.031640895), np.float32(0.047129564), np.float32(0.06045198), np.float32(0.06895549), np.float32(0.07396724), np.float32(0.07406856), np.float32(0.07283744), np.float32(0.06714825), np.float32(0.06421963), np.float32(0.06355668), np.float32(0.06943941), np.float32(0.06610413), np.float32(0.07283127), np.float32(0.070355825), np.float32(0.06729062), np.float32(0.07822614), np.float32(0.07195559), np.float32(0.069927655), np.float32(0.059645593), np.float32(0.056382954), np.float32(0.05357042), np.float32(0.047178112), np.float32(0.036804788), np.float32(0.0324551), np.float32(0.026107715), np.float32(0.020703902), np.float32(0.01889592), np.float32(0.018315932), np.float32(0.015733965), np.float32(0.014744711), np.float32(0.013604605), np.float32(0.013910121), np.float32(0.012582254), np.float32(0.012804942), np.float32(0.013289023), np.float32(0.013774427), np.float32(0.01602289), np.float32(0.016913567), np.float32(0.019073164), np.float32(0.018834416), np.float32(0.019955652), np.float32(0.020685919), np.float32(0.020672418), np.float32(0.02747745), np.float32(0.032624315), np.float32(0.041474186), np.float32(0.054499827), np.float32(0.06176626), np.float32(0.07124126), np.float32(0.06943301), np.float32(0.06681271), np.float32(0.07570295), np.float32(0.07609439), np.float32(0.08199764), np.float32(0.09113762), np.float32(0.091615945), np.float32(0.09693968), np.float32(0.1166456), np.float32(0.11519892), np.float32(0.09189129), np.float32(0.08446956), np.float32(0.077221595), np.float32(0.05999381), np.float32(0.052896686), np.float32(0.043809865), np.float32(0.034831222), np.float32(0.03303869), np.float32(0.027977545), np.float32(0.025249412), np.float32(0.025279732), np.float32(0.02198473), np.float32(0.018350903), np.float32(0.01641082), np.float32(0.015202364), np.float32(0.01444253), np.float32(0.012893481), np.float32(0.013017751), np.float32(0.012825778), np.float32(0.013924151), np.float32(0.014629164), np.float32(0.016067006), np.float32(0.016395956), np.float32(0.017579783), np.float32(0.019035712), np.float32(0.019613214), np.float32(0.021524515), np.float32(0.022275269), np.float32(0.023682194), np.float32(0.0276909), np.float32(0.03039188), np.float32(0.03381131), np.float32(0.041164573), np.float32(0.039710257), np.float32(0.042340763), np.float32(0.043173663), np.float32(0.0446516), np.float32(0.047864564), np.float32(0.04750132), np.float32(0.052533846), np.float32(0.055002153), np.float32(0.05193006), np.float32(0.054976285), np.float32(0.054427374), np.float32(0.05644448), np.float32(0.053219948), np.float32(0.047723766), np.float32(0.042190496), np.float32(0.03579548), np.float32(0.03429105), np.float32(0.028632876), np.float32(0.030114295), np.float32(0.031280093), np.float32(0.02830954), np.float32(0.02936307), np.float32(0.0280882), np.float32(0.028241113), np.float32(0.025883194), np.float32(0.023988418), np.float32(0.022613082), np.float32(0.02084084), np.float32(0.024721976), np.float32(0.029488392), np.float32(0.037251476), np.float32(0.04437285), np.float32(0.056280624), np.float32(0.06668136), np.float32(0.06861866), np.float32(0.065694794), np.float32(0.064118244), np.float32(0.06191177), np.float32(0.06460292), np.float32(0.070453316), np.float32(0.073127255), np.float32(0.07532724), np.float32(0.08258472), np.float32(0.08362132), np.float32(0.08790337), np.float32(0.08071603), np.float32(0.07330264), np.float32(0.063225076), np.float32(0.06323648), np.float32(0.066868044), np.float32(0.06446859), np.float32(0.070891604), np.float32(0.07233965), np.float32(0.06726204), np.float32(0.059008688), np.float32(0.04954313), np.float32(0.038965337), np.float32(0.033977833), np.float32(0.027678873), np.float32(0.024835583), np.float32(0.022592891), np.float32(0.023331117), np.float32(0.023309564), np.float32(0.020487288), np.float32(0.019973645), np.float32(0.016157838), np.float32(0.014942088), np.float32(0.01379028), np.float32(0.012630063), np.float32(0.011756644), np.float32(0.0109600425), np.float32(0.01264193), np.float32(0.0138114635), np.float32(0.015655644), np.float32(0.01785036), np.float32(0.01902467), np.float32(0.018939918), np.float32(0.020830987), np.float32(0.020685082), np.float32(0.021056985), np.float32(0.022790527), np.float32(0.023797115), np.float32(0.023080193), np.float32(0.023810811), np.float32(0.02606258), np.float32(0.026793195), np.float32(0.026232976), np.float32(0.030274823), np.float32(0.032226924), np.float32(0.037429444), np.float32(0.041229866), np.float32(0.04043587), np.float32(0.04654689), np.float32(0.05228688), np.float32(0.05496329), np.float32(0.057512958), np.float32(0.056228273), np.float32(0.05195233), np.float32(0.05270219), np.float32(0.046351064), np.float32(0.03900943), np.float32(0.041538022), np.float32(0.041674368), np.float32(0.047494672), np.float32(0.057598013), np.float32(0.06647222), np.float32(0.07486266), np.float32(0.075919), np.float32(0.08020291), np.float32(0.07800775), np.float32(0.08296746), np.float32(0.07789117), np.float32(0.06953127), np.float32(0.06550614), np.float32(0.068478175), np.float32(0.069163844), np.float32(0.077075), np.float32(0.08971603), np.float32(0.11565209), np.float32(0.1329699), np.float32(0.14327021), np.float32(0.120166965), np.float32(0.12266714), np.float32(0.1339402), np.float32(0.1355093), np.float32(0.12253665), np.float32(0.16397463), np.float32(0.2192681), np.float32(0.25748545), np.float32(0.30671814), np.float32(0.5352397), np.float32(0.53309053), np.float32(0.6651863), np.float32(0.7177654), np.float32(0.6807274), np.float32(0.7202949), np.float32(0.7810499), np.float32(0.81999636), np.float32(0.8117066), np.float32(0.88004994), np.float32(0.85129386), np.float32(0.93793863), np.float32(0.9591306), np.float32(0.95574856), np.float32(0.95756876), np.float32(0.9627347), np.float32(0.966777), np.float32(0.9676012), np.float32(0.972282), np.float32(0.97315454), np.float32(0.9755011), np.float32(0.97579896), np.float32(0.97776675), np.float32(0.97804046), np.float32(0.97851735), np.float32(0.9787663), np.float32(0.98020077), np.float32(0.9800457), np.float32(0.98041713), np.float32(0.9792737), np.float32(0.97811735), np.float32(0.979327), np.float32(0.9785801), np.float32(0.98021394), np.float32(0.980573), np.float32(0.98051924), np.float32(0.9785348), np.float32(0.97828454), np.float32(0.9772627), np.float32(0.9749867), np.float32(0.97176546), np.float32(0.96761596), np.float32(0.9625266), np.float32(0.9620509), np.float32(0.96426666), np.float32(0.9644796), np.float32(0.96749103), np.float32(0.96906114), np.float32(0.97104216), np.float32(0.9711085), np.float32(0.969369), np.float32(0.9697954), np.float32(0.967249), np.float32(0.96676487), np.float32(0.9658572), np.float32(0.962811), np.float32(0.96419275), np.float32(0.9655001), np.float32(0.96445835), np.float32(0.96448195), np.float32(0.9653847), np.float32(0.9629531), np.float32(0.9643311), np.float32(0.96227235), np.float32(0.9602198), np.float32(0.95746285), np.float32(0.9546727), np.float32(0.95600235), np.float32(0.95407164), np.float32(0.9531391), np.float32(0.9505226), np.float32(0.9501847), np.float32(0.9500428), np.float32(0.9480091), np.float32(0.9458637), np.float32(0.938427), np.float32(0.9455443), np.float32(0.9462014), np.float32(0.9346333), np.float32(0.9428553), np.float32(0.93752027), np.float32(0.9333314), np.float32(0.9222443), np.float32(0.9086899), np.float32(0.8805793), np.float32(0.8675623), np.float32(0.85397863), np.float32(0.89969474), np.float32(0.88245106), np.float32(0.8981298), np.float32(0.9457818), np.float32(0.9420963), np.float32(0.94710016), np.float32(0.95092976), np.float32(0.95283425), np.float32(0.95413715), np.float32(0.9553147), np.float32(0.95565146), np.float32(0.9550814), np.float32(0.9566912), np.float32(0.96324944), np.float32(0.961977), np.float32(0.9587464), np.float32(0.965159), np.float32(0.9646034), np.float32(0.9660552), np.float32(0.9688404), np.float32(0.9695264), np.float32(0.9728852), np.float32(0.97260374), np.float32(0.97145927), np.float32(0.96979684), np.float32(0.96780294), np.float32(0.9630183), np.float32(0.962466), np.float32(0.9660204), np.float32(0.9697732), np.float32(0.9706169), np.float32(0.97069967), np.float32(0.97253543), np.float32(0.97297406), np.float32(0.9729301), np.float32(0.9745899), np.float32(0.9753979), np.float32(0.9718383), np.float32(0.97078496), np.float32(0.9689765), np.float32(0.9617068), np.float32(0.9616949), np.float32(0.9633928), np.float32(0.9688072), np.float32(0.9675021), np.float32(0.9703865), np.float32(0.96892804), np.float32(0.9702781), np.float32(0.9714006), np.float32(0.97046417), np.float32(0.97118336), np.float32(0.97044665), np.float32(0.9718418), np.float32(0.9698849), np.float32(0.9707092), np.float32(0.9687228), np.float32(0.9701045), np.float32(0.96935904), np.float32(0.9678711), np.float32(0.9673817), np.float32(0.96710736), np.float32(0.9660839), np.float32(0.96499777), np.float32(0.95765144), np.float32(0.95584786), np.float32(0.9602285), np.float32(0.9609109), np.float32(0.9551927), np.float32(0.95534027), np.float32(0.9504639), np.float32(0.9565409), np.float32(0.95989996), np.float32(0.94744426), np.float32(0.9497628), np.float32(0.955181), np.float32(0.9574813), np.float32(0.95871264), np.float32(0.95736355), np.float32(0.95832205), np.float32(0.95727235), np.float32(0.9615513), np.float32(0.95682496), np.float32(0.95338535), np.float32(0.94939435), np.float32(0.9428), np.float32(0.9401282), np.float32(0.93835413), np.float32(0.9368691), np.float32(0.9419906), np.float32(0.93907505), np.float32(0.9356271), np.float32(0.94059265), np.float32(0.9463644), np.float32(0.95086855), np.float32(0.9552799), np.float32(0.95642245), np.float32(0.9570063), np.float32(0.9590352), np.float32(0.9600397), np.float32(0.9624778), np.float32(0.9680568), np.float32(0.9704842), np.float32(0.9727604), np.float32(0.97480416), np.float32(0.97504264), np.float32(0.9762066), np.float32(0.978121), np.float32(0.9795687), np.float32(0.97948635), np.float32(0.9803694), np.float32(0.98061407), np.float32(0.98085576), np.float32(0.98179287), np.float32(0.98158264), np.float32(0.98194987), np.float32(0.98217505), np.float32(0.98189825), np.float32(0.9821361), np.float32(0.98196584), np.float32(0.98165786), np.float32(0.98140746), np.float32(0.98158437), np.float32(0.98128456), np.float32(0.9804252), np.float32(0.9803119), np.float32(0.9793057), np.float32(0.97931606), np.float32(0.97819364), np.float32(0.97721136), np.float32(0.97747517), np.float32(0.9763387), np.float32(0.97438), np.float32(0.97401017), np.float32(0.97422826), np.float32(0.9726355), np.float32(0.97212833), np.float32(0.9718435), np.float32(0.9686891), np.float32(0.96917737), np.float32(0.96918565), np.float32(0.97123855), np.float32(0.97071975), np.float32(0.970788), np.float32(0.9721353), np.float32(0.97271085), np.float32(0.9704443), np.float32(0.9681464), np.float32(0.96766436), np.float32(0.9675505), np.float32(0.9645511), np.float32(0.9630074), np.float32(0.9638232), np.float32(0.96367913), np.float32(0.9626372), np.float32(0.9646355), np.float32(0.96985763), np.float32(0.9699042), np.float32(0.9665867), np.float32(0.96578974), np.float32(0.9656084), np.float32(0.9622901), np.float32(0.96188605), np.float32(0.96280897), np.float32(0.95902216), np.float32(0.9639636), np.float32(0.9657078), np.float32(0.96800876), np.float32(0.96774787), np.float32(0.96793133), np.float32(0.9669571), np.float32(0.9661935), np.float32(0.964719), np.float32(0.96356887), np.float32(0.9642652), np.float32(0.96031666), np.float32(0.9595624), np.float32(0.9608362), np.float32(0.95752263), np.float32(0.94806135), np.float32(0.9336262), np.float32(0.9282404), np.float32(0.9203738), np.float32(0.9230871), np.float32(0.9246381), np.float32(0.9147524), np.float32(0.91521376), np.float32(0.9153858), np.float32(0.910382), np.float32(0.9079216), np.float32(0.9079778), np.float32(0.90244895), np.float32(0.88693106), np.float32(0.8754582), np.float32(0.8692088), np.float32(0.83879715), np.float32(0.8402308), np.float32(0.763385), np.float32(0.79273474), np.float32(0.78434396), np.float32(0.7941584), np.float32(0.8120918), np.float32(0.76240534), np.float32(0.7822989), np.float32(0.79733604), np.float32(0.8476129), np.float32(0.8539643), np.float32(0.8536109), np.float32(0.8801658), np.float32(0.8812009), np.float32(0.8808148), np.float32(0.8946627), np.float32(0.89020014), np.float32(0.8355035), np.float32(0.83935857), np.float32(0.84307754), np.float32(0.84285027), np.float32(0.82464296), np.float32(0.78276426), np.float32(0.700728), np.float32(0.7026307), np.float32(0.6605871), np.float32(0.55581474), np.float32(0.538403), np.float32(0.5201849), np.float32(0.49862692), np.float32(0.4243024), np.float32(0.3211733), np.float32(0.3455051), np.float32(0.39016163), np.float32(0.36938483), np.float32(0.4004102), np.float32(0.41519487), np.float32(0.4441852), np.float32(0.44035614), np.float32(0.47885278), np.float32(0.62178093), np.float32(0.71208274), np.float32(0.7728647), np.float32(0.8401463), np.float32(0.88543856), np.float32(0.9087338), np.float32(0.93263096), np.float32(0.93648213), np.float32(0.9449435), np.float32(0.95171154), np.float32(0.9540584), np.float32(0.95243573), np.float32(0.9516587), np.float32(0.95337915), np.float32(0.9510198), np.float32(0.94740796), np.float32(0.93815106), np.float32(0.9370513), np.float32(0.93316185), np.float32(0.9181056), np.float32(0.90754753), np.float32(0.8955185), np.float32(0.8776999), np.float32(0.87092614), np.float32(0.85584015), np.float32(0.8157784), np.float32(0.7699002), np.float32(0.7600795), np.float32(0.72479224), np.float32(0.6749821), np.float32(0.6145611), np.float32(0.6388435), np.float32(0.6485956), np.float32(0.60151905), np.float32(0.61033046), np.float32(0.61095315), np.float32(0.59323674), np.float32(0.5772279), np.float32(0.59073746), np.float32(0.58504456), np.float32(0.60570884), np.float32(0.61262375), np.float32(0.629881), np.float32(0.63126063), np.float32(0.62568617), np.float32(0.6316418), np.float32(0.63063973), np.float32(0.63251024), np.float32(0.6411014), np.float32(0.6290077), np.float32(0.63768077), np.float32(0.64791346), np.float32(0.6344586), np.float32(0.6299778), np.float32(0.63624465), np.float32(0.6074736), np.float32(0.57770777), np.float32(0.5899216), np.float32(0.59882903), np.float32(0.5780155), np.float32(0.5786418), np.float32(0.56180996), np.float32(0.55881894), np.float32(0.51219535), np.float32(0.49102497), np.float32(0.50294125), np.float32(0.48919868), np.float32(0.48846656), np.float32(0.51349705), np.float32(0.5312804), np.float32(0.52123076), np.float32(0.51813203), np.float32(0.55313486), np.float32(0.54729253), np.float32(0.49873826), np.float32(0.5043075), np.float32(0.5014529), np.float32(0.4984002), np.float32(0.52559304), np.float32(0.5439538), np.float32(0.54398936), np.float32(0.5303878), np.float32(0.54055214), np.float32(0.54378474), np.float32(0.5336012), np.float32(0.51931167), np.float32(0.5509064), np.float32(0.56767064), np.float32(0.5691995), np.float32(0.5691758), np.float32(0.5851156), np.float32(0.5932699), np.float32(0.60260004), np.float32(0.61904824), np.float32(0.63076055), np.float32(0.6424371), np.float32(0.6455582), np.float32(0.66727704), np.float32(0.6791523), np.float32(0.6548795), np.float32(0.6625403), np.float32(0.6653107), np.float32(0.66713613)], 'MPLFGGGLPHPSRGDQGGRPPRGGQDGVGARLEGGKLIGEQIRGGGREEQEPFLAWLLELSNRSSLPWVHSVSYGDDEDSLSAAYMQRVNVEFQKAAVRGVTILFASGDSGAGCRTVQRGKHVFRPSFPASRVGGYLFREGFKVDYYSYLTSAVKWFLSTAPKLPPSSYFNASGRAYPDLAALSDNYWVVSNRIPLPWVSGTSASTPVVAGILALINDRRLQRGLPPLGFLNPALYRLQDQGHGAALFDVTNMLDNKEALRKSLLNIKIDYDFTN': [np.float32(0.97774804), np.float32(0.98117447), np.float32(0.98133904), np.float32(0.9839055), np.float32(0.98543453), np.float32(0.98522806), np.float32(0.98403305), np.float32(0.98369825), np.float32(0.98408073), np.float32(0.9837091), np.float32(0.9841076), np.float32(0.9846331), np.float32(0.985421), np.float32(0.98602146), np.float32(0.98566574), np.float32(0.98173606), np.float32(0.9811218), np.float32(0.9738858), np.float32(0.97259796), np.float32(0.97805333), np.float32(0.9809998), np.float32(0.9724802), np.float32(0.97226757), np.float32(0.9636066), np.float32(0.9623593), np.float32(0.9585324), np.float32(0.95271426), np.float32(0.95112205), np.float32(0.94354165), np.float32(0.94113183), np.float32(0.9321612), np.float32(0.9329712), np.float32(0.92741525), np.float32(0.91954356), np.float32(0.90097094), np.float32(0.88869435), np.float32(0.89015406), np.float32(0.90542513), np.float32(0.8970385), np.float32(0.8716818), np.float32(0.825931), np.float32(0.7757559), np.float32(0.6835391), np.float32(0.64040375), np.float32(0.57903254), np.float32(0.46517977), np.float32(0.3525191), np.float32(0.30407426), np.float32(0.24638732), np.float32(0.21518101), np.float32(0.21817511), np.float32(0.251404), np.float32(0.23225293), np.float32(0.18729478), np.float32(0.18658791), np.float32(0.16630757), np.float32(0.14603058), np.float32(0.11178303), np.float32(0.101521425), np.float32(0.08764657), np.float32(0.07555814), np.float32(0.06978643), np.float32(0.07587038), np.float32(0.07269212), np.float32(0.07433192), np.float32(0.08902473), np.float32(0.109248154), np.float32(0.11599993), np.float32(0.12675075), np.float32(0.13890532), np.float32(0.13813913), np.float32(0.12995403), np.float32(0.14441542), np.float32(0.12813298), np.float32(0.10423072), np.float32(0.09463003), np.float32(0.08048396), np.float32(0.06583304), np.float32(0.06777191), np.float32(0.066385426), np.float32(0.07868131), np.float32(0.08188135), np.float32(0.08175995), np.float32(0.09579661), np.float32(0.09619456), np.float32(0.088514455), np.float32(0.084506094), np.float32(0.08080422), np.float32(0.07249393), np.float32(0.058988724), np.float32(0.047918256), np.float32(0.03835592), np.float32(0.030452223), np.float32(0.025620783), np.float32(0.02360268), np.float32(0.023319965), np.float32(0.02214905), np.float32(0.0223762), np.float32(0.02321869), np.float32(0.022395438), np.float32(0.021209333), np.float32(0.022329627), np.float32(0.021499056), np.float32(0.024888746), np.float32(0.022076318), np.float32(0.023896586), np.float32(0.02347882), np.float32(0.024990775), np.float32(0.024481885), np.float32(0.027546745), np.float32(0.029194567), np.float32(0.027242389), np.float32(0.028824318), np.float32(0.032784756), np.float32(0.0361564), np.float32(0.0462812), np.float32(0.05224116), np.float32(0.063298725), np.float32(0.07096594), np.float32(0.07019612), np.float32(0.079321094), np.float32(0.07636657), np.float32(0.08053892), np.float32(0.07485802), np.float32(0.06542926), np.float32(0.05822861), np.float32(0.057717748), np.float32(0.061116554), np.float32(0.06214182), np.float32(0.06071725), np.float32(0.055334155), np.float32(0.054365184), np.float32(0.053117182), np.float32(0.05049456), np.float32(0.046417825), np.float32(0.04470353), np.float32(0.043976672), np.float32(0.03828528), np.float32(0.034735806), np.float32(0.03191373), np.float32(0.031544186), np.float32(0.02940759), np.float32(0.02462801), np.float32(0.02989176), np.float32(0.027185766), np.float32(0.028457923), np.float32(0.028001642), np.float32(0.02921765), np.float32(0.031389706), np.float32(0.03499359), np.float32(0.043267164), np.float32(0.043609824), np.float32(0.04269858), np.float32(0.040842783), np.float32(0.042899825), np.float32(0.046318434), np.float32(0.050058175), np.float32(0.0532956), np.float32(0.060055926), np.float32(0.070622414), np.float32(0.08277679), np.float32(0.09570074), np.float32(0.10987946), np.float32(0.124601476), np.float32(0.13313206), np.float32(0.1278415), np.float32(0.12639388), np.float32(0.12680554), np.float32(0.12275429), np.float32(0.12386542), np.float32(0.1302382), np.float32(0.11359058), np.float32(0.1121631), np.float32(0.11678028), np.float32(0.108312406), np.float32(0.08702307), np.float32(0.082197286), np.float32(0.07476471), np.float32(0.063195325), np.float32(0.056513395), np.float32(0.05803656), np.float32(0.0575408), np.float32(0.048627395), np.float32(0.04224452), np.float32(0.041189), np.float32(0.03779011), np.float32(0.035976302), np.float32(0.03535294), np.float32(0.037038043), np.float32(0.040983208), np.float32(0.04316358), np.float32(0.04854812), np.float32(0.056591306), np.float32(0.060390655), np.float32(0.05902242), np.float32(0.060372435), np.float32(0.05656737), np.float32(0.04521746), np.float32(0.040696546), np.float32(0.040622447), np.float32(0.039630234), np.float32(0.039473027), np.float32(0.0434975), np.float32(0.040158723), np.float32(0.03460642), np.float32(0.03246202), np.float32(0.037159555), np.float32(0.040060725), np.float32(0.04303623), np.float32(0.04634973), np.float32(0.052012093), np.float32(0.05838784), np.float32(0.055824485), np.float32(0.05413209), np.float32(0.052852977), np.float32(0.05135588), np.float32(0.049083583), np.float32(0.049866382), np.float32(0.04593334), np.float32(0.0463897), np.float32(0.051495045), np.float32(0.055452082), np.float32(0.054342218), np.float32(0.05201473), np.float32(0.058832005), np.float32(0.06709499), np.float32(0.061428737), np.float32(0.06877461), np.float32(0.08055675), np.float32(0.089923956), np.float32(0.093747616), np.float32(0.08855349), np.float32(0.08104343), np.float32(0.0864055), np.float32(0.074996255), np.float32(0.06353375), np.float32(0.057488613), np.float32(0.060427003), np.float32(0.055410944), np.float32(0.059875272), np.float32(0.067087606), np.float32(0.06347246), np.float32(0.07386955), np.float32(0.08191572), np.float32(0.08652587), np.float32(0.091673404), np.float32(0.10005518), np.float32(0.10501753), np.float32(0.10387016), np.float32(0.11178325), np.float32(0.1315132), np.float32(0.12508672), np.float32(0.11474831), np.float32(0.10604431), np.float32(0.100483984), np.float32(0.09456981), np.float32(0.0937125), np.float32(0.0965444), np.float32(0.105302796), np.float32(0.10976966), np.float32(0.11549003), np.float32(0.11677346), np.float32(0.13627231), np.float32(0.14009367), np.float32(0.14493899), np.float32(0.14806728), np.float32(0.15789448), np.float32(0.15627225), np.float32(0.15866782), np.float32(0.15755293), np.float32(0.15678403), np.float32(0.17867364), np.float32(0.19412199), np.float32(0.18726197), np.float32(0.17443733)], 'MEDDDDYVEYVPVAKRRAMEEQKILQRKGKKEMMEHLSDKKTLMSVRELAKGITYTEPLLTGWKPPLHVRKMSRKQMDLIRKQWHIIVSGEEIPPPIKNFKDMKFPRAVLDTLKEKGIVQPTPIQVQGLPVILSGRDMIGIAFTGSGKTLVFVLPMIMIALQEEEMMPIGPGEGPIGLIAGYPPLRSLLCIGGVDMRSQLDVVKRGVHIVVATPGRLKDLLAKKKMSLDSCRYLTLDEADRLVDLGFEDDIREVFDHFKSQRQTLLFSATMPTKIQIFARSALVKPVTVNVGRAGAANLDVIQEVEYVKQEAKIVYLLECLQKTSPPVLIFCENKADVDDIHEYLLLKGVEAVAIHGGKDQEDREYAISSFKAGKKDVLVATDIASKGLDFPDIQHVINYDMPAEIENYVHRIGRTGRCGKTGIATTFINKNQSETTLLDLKHLLQEAKQRIPPVLAELKDPMEEAETIANASGVKGCAYCGGLGHRIRDCPKLEHQKSVAISNSRKDYFGSGGYRGEI': [np.float32(0.80613923), np.float32(0.80175316), np.float32(0.8317159), np.float32(0.8517405), np.float32(0.85821617), np.float32(0.85479707), np.float32(0.8365198), np.float32(0.8234875), np.float32(0.78180563), np.float32(0.7662388), np.float32(0.7248693), np.float32(0.6730541), np.float32(0.6195443), np.float32(0.5807135), np.float32(0.55495703), np.float32(0.56115717), np.float32(0.5673287), np.float32(0.5423428), np.float32(0.5406), np.float32(0.57591254), np.float32(0.5781207), np.float32(0.53318965), np.float32(0.49271622), np.float32(0.5080786), np.float32(0.48669365), np.float32(0.47205096), np.float32(0.48165414), np.float32(0.46952218), np.float32(0.4874263), np.float32(0.49508703), np.float32(0.50342757), np.float32(0.4928803), np.float32(0.47869462), np.float32(0.45650834), np.float32(0.4322898), np.float32(0.41362646), np.float32(0.4125988), np.float32(0.38760757), np.float32(0.34659013), np.float32(0.34811005), np.float32(0.32122394), np.float32(0.30355817), np.float32(0.30072471), np.float32(0.25480202), np.float32(0.24942465), np.float32(0.2594032), np.float32(0.2586543), np.float32(0.2363877), np.float32(0.24070783), np.float32(0.23917413), np.float32(0.25432345), np.float32(0.27227128), np.float32(0.23884703), np.float32(0.23090944), np.float32(0.24080573), np.float32(0.23412403), np.float32(0.23634563), np.float32(0.23202172), np.float32(0.24125688), np.float32(0.2860137), np.float32(0.24844022), np.float32(0.25917187), np.float32(0.35196215), np.float32(0.34233347), np.float32(0.33115977), np.float32(0.30334812), np.float32(0.28291264), np.float32(0.25812742), np.float32(0.23066665), np.float32(0.20125446), np.float32(0.20608424), np.float32(0.20560102), np.float32(0.18918191), np.float32(0.16910799), np.float32(0.12023228), np.float32(0.10468024), np.float32(0.0883706), np.float32(0.08033062), np.float32(0.07493582), np.float32(0.08683643), np.float32(0.09441742), np.float32(0.093224406), np.float32(0.09588646), np.float32(0.08612098), np.float32(0.09331432), np.float32(0.0977068), np.float32(0.100106284), np.float32(0.097045176), np.float32(0.0955451), np.float32(0.11784251), np.float32(0.11691951), np.float32(0.116594166), np.float32(0.14762963), np.float32(0.13043526), np.float32(0.12099416), np.float32(0.12897545), np.float32(0.13096213), np.float32(0.12106607), np.float32(0.12138824), np.float32(0.1413277), np.float32(0.15184675), np.float32(0.14533798), np.float32(0.15981561), np.float32(0.16574068), np.float32(0.16137186), np.float32(0.1759797), np.float32(0.17031878), np.float32(0.16325137), np.float32(0.15796329), np.float32(0.16912246), np.float32(0.15748066), np.float32(0.1611206), np.float32(0.15415266), np.float32(0.15449107), np.float32(0.14222503), np.float32(0.1468654), np.float32(0.12584679), np.float32(0.12917787), np.float32(0.12412092), np.float32(0.09917233), np.float32(0.08795023), np.float32(0.086442694), np.float32(0.09998298), np.float32(0.093951285), np.float32(0.09464759), np.float32(0.10107562), np.float32(0.083502695), np.float32(0.06844364), np.float32(0.05645196), np.float32(0.044575963), np.float32(0.042318862), np.float32(0.036745507), np.float32(0.027963996), np.float32(0.025366966), np.float32(0.023908434), np.float32(0.021103678), np.float32(0.023373704), np.float32(0.020300023), np.float32(0.01907953), np.float32(0.017868577), np.float32(0.017117387), np.float32(0.016541358), np.float32(0.01568969), np.float32(0.015139207), np.float32(0.015969407), np.float32(0.015073988), np.float32(0.015108084), np.float32(0.01405298), np.float32(0.013896752), np.float32(0.013442121), np.float32(0.014302718), np.float32(0.016083343), np.float32(0.018208973), np.float32(0.022201618), np.float32(0.023754831), np.float32(0.02745144), np.float32(0.030363929), np.float32(0.029829178), np.float32(0.031083463), np.float32(0.03327138), np.float32(0.038228795), np.float32(0.04668289), np.float32(0.052802403), np.float32(0.07973031), np.float32(0.087507986), np.float32(0.08482152), np.float32(0.08861859), np.float32(0.08298186), np.float32(0.0747277), np.float32(0.09839952), np.float32(0.08428092), np.float32(0.08981545), np.float32(0.09117384), np.float32(0.096824944), np.float32(0.104722925), np.float32(0.09657872), np.float32(0.077282466), np.float32(0.059669517), np.float32(0.05170067), np.float32(0.046923127), np.float32(0.042219996), np.float32(0.035319936), np.float32(0.033440825), np.float32(0.02933364), np.float32(0.026452387), np.float32(0.0243679), np.float32(0.02569644), np.float32(0.027296232), np.float32(0.028106691), np.float32(0.033661503), np.float32(0.033063874), np.float32(0.0342245), np.float32(0.040306002), np.float32(0.04554449), np.float32(0.047721155), np.float32(0.048344847), np.float32(0.04394693), np.float32(0.046082024), np.float32(0.042762365), np.float32(0.0461456), np.float32(0.04994618), np.float32(0.048243046), np.float32(0.055800125), np.float32(0.059175253), np.float32(0.061346136), np.float32(0.05585543), np.float32(0.06398031), np.float32(0.06601575), np.float32(0.060944475), np.float32(0.05270506), np.float32(0.05223499), np.float32(0.050749715), np.float32(0.05584569), np.float32(0.05755018), np.float32(0.056633327), np.float32(0.06161402), np.float32(0.057393353), np.float32(0.060233537), np.float32(0.06327834), np.float32(0.06746865), np.float32(0.0724072), np.float32(0.08278782), np.float32(0.08105769), np.float32(0.08496629), np.float32(0.08452474), np.float32(0.09257654), np.float32(0.094917744), np.float32(0.0848128), np.float32(0.083614506), np.float32(0.0950273), np.float32(0.08663924), np.float32(0.07980087), np.float32(0.08962196), np.float32(0.09504116), np.float32(0.09388813), np.float32(0.08367139), np.float32(0.08345808), np.float32(0.08554609), np.float32(0.0867231), np.float32(0.07619578), np.float32(0.07996628), np.float32(0.07982954), np.float32(0.06513232), np.float32(0.060602944), np.float32(0.065581165), np.float32(0.068085305), np.float32(0.066161305), np.float32(0.069777265), np.float32(0.080630526), np.float32(0.08009382), np.float32(0.083798245), np.float32(0.085540816), np.float32(0.082705036), np.float32(0.07783839), np.float32(0.07849313), np.float32(0.07965052), np.float32(0.073345535), np.float32(0.0748441), np.float32(0.07691651), np.float32(0.07332275), np.float32(0.0667888), np.float32(0.062265977), np.float32(0.064766124), np.float32(0.06793571), np.float32(0.0644114), np.float32(0.061427295), np.float32(0.06773966), np.float32(0.0690542), np.float32(0.06534272), np.float32(0.06325274), np.float32(0.06911629), np.float32(0.06278006), np.float32(0.055961117), np.float32(0.057197805), np.float32(0.053295434), np.float32(0.04664051), np.float32(0.04851895), np.float32(0.04868617), np.float32(0.053862933), np.float32(0.052256472), np.float32(0.05670482), np.float32(0.06452418), np.float32(0.06918791), np.float32(0.07877383), np.float32(0.079913914), np.float32(0.08251107), np.float32(0.08704867), np.float32(0.09286918), np.float32(0.094741926), np.float32(0.09050667), np.float32(0.08945612), np.float32(0.09858628), np.float32(0.100393794), np.float32(0.099405795), np.float32(0.099017546), np.float32(0.095178664), np.float32(0.08797802), np.float32(0.08456057), np.float32(0.08611351), np.float32(0.08770967), np.float32(0.08283486), np.float32(0.080055974), np.float32(0.06337222), np.float32(0.06076189), np.float32(0.059226803), np.float32(0.049131613), np.float32(0.044195827), np.float32(0.045265984), np.float32(0.04482898), np.float32(0.040852144), np.float32(0.042081885), np.float32(0.049197998), np.float32(0.051383324), np.float32(0.055480633), np.float32(0.060499556), np.float32(0.058429796), np.float32(0.050297312), np.float32(0.04680567), np.float32(0.04076193), np.float32(0.036423404), np.float32(0.032694094), np.float32(0.031274214), np.float32(0.029666994), np.float32(0.03050613), np.float32(0.030706216), np.float32(0.031252716), np.float32(0.033234008), np.float32(0.039397843), np.float32(0.042249285), np.float32(0.044568215), np.float32(0.046809338), np.float32(0.04622223), np.float32(0.04896091), np.float32(0.04630806), np.float32(0.041797545), np.float32(0.0403716), np.float32(0.041392542), np.float32(0.039215475), np.float32(0.0375431), np.float32(0.038380306), np.float32(0.040071867), np.float32(0.03939683), np.float32(0.038988378), np.float32(0.042765103), np.float32(0.04570588), np.float32(0.046423685), np.float32(0.050719943), np.float32(0.054472838), np.float32(0.058023553), np.float32(0.060644843), np.float32(0.07387154), np.float32(0.06745545), np.float32(0.06287273), np.float32(0.07167799), np.float32(0.07450408), np.float32(0.06970124), np.float32(0.06855218), np.float32(0.08143957), np.float32(0.083746515), np.float32(0.07490307), np.float32(0.079026885), np.float32(0.08363084), np.float32(0.094018325), np.float32(0.10574293), np.float32(0.12168081), np.float32(0.12678374), np.float32(0.124798685), np.float32(0.11707974), np.float32(0.10612896), np.float32(0.08608931), np.float32(0.070207916), np.float32(0.058952514), np.float32(0.04698823), np.float32(0.039884355), np.float32(0.03530041), np.float32(0.03744955), np.float32(0.03990758), np.float32(0.035027966), np.float32(0.036891688), np.float32(0.0376147), np.float32(0.050475303), np.float32(0.048815615), np.float32(0.040073168), np.float32(0.043221198), np.float32(0.03905665), np.float32(0.031541135), np.float32(0.027986739), np.float32(0.025653206), np.float32(0.0260175), np.float32(0.029024381), np.float32(0.029103737), np.float32(0.03441813), np.float32(0.04152092), np.float32(0.05044252), np.float32(0.051956475), np.float32(0.05655616), np.float32(0.060452115), np.float32(0.057780474), np.float32(0.05365271), np.float32(0.05268234), np.float32(0.051350094), np.float32(0.04926815), np.float32(0.04400183), np.float32(0.048074223), np.float32(0.04282911), np.float32(0.043534275), np.float32(0.05187563), np.float32(0.053139612), np.float32(0.051541634), np.float32(0.057989705), np.float32(0.06328732), np.float32(0.05715903), np.float32(0.052446816), np.float32(0.048822556), np.float32(0.044375297), np.float32(0.03884106), np.float32(0.0338192), np.float32(0.029705979), np.float32(0.028995609), np.float32(0.031395152), np.float32(0.032378048), np.float32(0.038241763), np.float32(0.04508372), np.float32(0.04866741), np.float32(0.04935384), np.float32(0.048230805), np.float32(0.046163045), np.float32(0.04904782), np.float32(0.053493857), np.float32(0.067140386), np.float32(0.09131834), np.float32(0.116364904), np.float32(0.09448298), np.float32(0.08925776), np.float32(0.10480451), np.float32(0.114526026), np.float32(0.10230942), np.float32(0.117475845), np.float32(0.13991936), np.float32(0.13536039), np.float32(0.12220972), np.float32(0.12669899), np.float32(0.12982781), np.float32(0.12030401), np.float32(0.10299685), np.float32(0.101367034), np.float32(0.09934012), np.float32(0.09338692), np.float32(0.100957625), np.float32(0.12055394), np.float32(0.12738615), np.float32(0.1230654), np.float32(0.13839503), np.float32(0.17122908), np.float32(0.15730214), np.float32(0.15601698), np.float32(0.19105345), np.float32(0.2020011), np.float32(0.1852847), np.float32(0.19831309), np.float32(0.2297655), np.float32(0.22639841), np.float32(0.2188653), np.float32(0.23500223), np.float32(0.27075034), np.float32(0.26074225), np.float32(0.20367086), np.float32(0.20143211), np.float32(0.21963665), np.float32(0.21701197), np.float32(0.2265953), np.float32(0.26563615), np.float32(0.21751449), np.float32(0.1983037), np.float32(0.20209664), np.float32(0.21964343), np.float32(0.16203076), np.float32(0.15741557), np.float32(0.26259634), np.float32(0.26388884), np.float32(0.2651736), np.float32(0.27471587), np.float32(0.2459524), np.float32(0.21096213), np.float32(0.2200714), np.float32(0.22631006), np.float32(0.242555), np.float32(0.2544385), np.float32(0.23987228), np.float32(0.32726946), np.float32(0.30840123), np.float32(0.39782038), np.float32(0.40147743), np.float32(0.43484375), np.float32(0.52921337), np.float32(0.5280443), np.float32(0.5135999), np.float32(0.49466953), np.float32(0.49602768), np.float32(0.4538459), np.float32(0.5421492), np.float32(0.6239314), np.float32(0.664766), np.float32(0.71428484), np.float32(0.79569453), np.float32(0.8529003), np.float32(0.89037573), np.float32(0.9215986), np.float32(0.9208327), np.float32(0.92946607), np.float32(0.93343484), np.float32(0.9286774), np.float32(0.92886823), np.float32(0.93548375), np.float32(0.9319746), np.float32(0.9176073), np.float32(0.92444813), np.float32(0.9137042), np.float32(0.90505373)], 'MEPNTPAIDPKKERLARWKQKKQQQDMLRQKSGASSKSSHDQAEDGDAARSTQPFEGLDKMAERRKRLELWKKKKKEQDEQKWKGDDAGQESATDIPVKGKAAPAEDAKAVPRGRKSRKGADPEKRQIWDDSDDELEAPKLKLFKPGSTIQTETPPDEDPEDTLDTYMNTIQEKNEVQLLAPREVFDQEDDETTAFDYNRTDNGTGSEFMRLAKLKAKKQLKPVIYSADELKPFIKNFYQEPEEISKLSEEEVADLRLSLDNVQVRGRDCPRPILKWSQLGLNSGIMNLLTRELEFTVPTPIQAQAIPAIMSGRDVIGISKTGSGKTVSFILPLLRQIKAQRPLGGDETGPLGLILSPTRELALQIHEEVTKFTSGDPSIRSLCCTGGSELKRQINDIKRGVEIVIATPGRFIDLLSLNSGNLINPKRIVFVVMDEADRLFDLGFEPQVNQIMKCIRPDKQCVLFSATFPNKLKSFASKILHDPVYITVNSKSLINENIEQKVEIFSNEEDKFKSLIHWLALTQQNLNDEKTIVFVSSQQICDILYNRLEANGFTTFAIHAGKIYTERAWNLKCFKETANGILICTEVLSRGLNVPEVSLVIIYNAAKTFAQYVHTTGRTARGSNKGTALTLLMNTELAASYILMKSMRDEELNKHHDATVSTLKQMSEKFNKGLKTGEYRLVKGFGGKGLDHLGKVYEEKHTEERNQLALEAGLAATEVSVSAPDGGLGDESTSVSIPKLDYTVKKRSNPDGTSTYFAHVQVNDLPQIVRWEATKYTTLSSIKHETGCSITNKGRYYPSGQGPQGPSDEPRLYLLVESATDQDISLAIDLLESKVRDGVRKSNMQEIRSNKYTI': [np.float32(0.91871667), np.float32(0.8989011), np.float32(0.88110584), np.float32(0.8682386), np.float32(0.85209763), np.float32(0.8390781), np.float32(0.8215217), np.float32(0.8055816), np.float32(0.795841), np.float32(0.77526945), np.float32(0.7556867), np.float32(0.7496678), np.float32(0.73155576), np.float32(0.7167978), np.float32(0.7159089), np.float32(0.70910376), np.float32(0.71329254), np.float32(0.7067531), np.float32(0.7058919), np.float32(0.71141016), np.float32(0.712672), np.float32(0.7222426), np.float32(0.7389864), np.float32(0.7438874), np.float32(0.74813914), np.float32(0.7567651), np.float32(0.7653242), np.float32(0.7720849), np.float32(0.79051095), np.float32(0.8104763), np.float32(0.83498013), np.float32(0.84589255), np.float32(0.8542411), np.float32(0.8714738), np.float32(0.8813622), np.float32(0.9034344), np.float32(0.9192602), np.float32(0.9362272), np.float32(0.95038456), np.float32(0.95805544), np.float32(0.9559002), np.float32(0.95669806), np.float32(0.95089865), np.float32(0.9500712), np.float32(0.95178103), np.float32(0.9537188), np.float32(0.94407564), np.float32(0.9358979), np.float32(0.9277582), np.float32(0.9169912), np.float32(0.9062546), np.float32(0.8923277), np.float32(0.8812364), np.float32(0.8710762), np.float32(0.87058574), np.float32(0.8601958), np.float32(0.8457388), np.float32(0.8282471), np.float32(0.8084637), np.float32(0.7771653), np.float32(0.76786566), np.float32(0.754993), np.float32(0.732603), np.float32(0.70999753), np.float32(0.69588685), np.float32(0.6865568), np.float32(0.6833637), np.float32(0.67583054), np.float32(0.6723557), np.float32(0.68067855), np.float32(0.69432837), np.float32(0.7051105), np.float32(0.7242224), np.float32(0.74040616), np.float32(0.7572973), np.float32(0.7681203), np.float32(0.78703517), np.float32(0.79748464), np.float32(0.8069562), np.float32(0.82213277), np.float32(0.8364159), np.float32(0.85254925), np.float32(0.86659664), np.float32(0.88084424), np.float32(0.89515924), np.float32(0.89955825), np.float32(0.9082095), np.float32(0.9211118), np.float32(0.9344356), np.float32(0.94813), np.float32(0.9617787), np.float32(0.9666936), np.float32(0.97085774), np.float32(0.97443455), np.float32(0.977256), np.float32(0.9786829), np.float32(0.9796429), np.float32(0.9813845), np.float32(0.98349434), np.float32(0.9837135), np.float32(0.9841649), np.float32(0.9852658), np.float32(0.9852931), np.float32(0.9853182), np.float32(0.98590845), np.float32(0.9858452), np.float32(0.98615545), np.float32(0.98678094), np.float32(0.9869061), np.float32(0.9868081), np.float32(0.9863418), np.float32(0.9860638), np.float32(0.9862599), np.float32(0.98560995), np.float32(0.98461944), np.float32(0.9842318), np.float32(0.98257655), np.float32(0.98157066), np.float32(0.9809153), np.float32(0.9794478), np.float32(0.977714), np.float32(0.9768677), np.float32(0.9760248), np.float32(0.9765886), np.float32(0.97711986), np.float32(0.97583836), np.float32(0.97539675), np.float32(0.9741228), np.float32(0.9735267), np.float32(0.97260416), np.float32(0.9725419), np.float32(0.9723852), np.float32(0.97330624), np.float32(0.97379386), np.float32(0.97351843), np.float32(0.97439665), np.float32(0.9746742), np.float32(0.9747882), np.float32(0.9750166), np.float32(0.97576433), np.float32(0.97588533), np.float32(0.976193), np.float32(0.97599185), np.float32(0.976319), np.float32(0.9759183), np.float32(0.9757976), np.float32(0.97560096), np.float32(0.97458786), np.float32(0.9731963), np.float32(0.97319806), np.float32(0.9729437), np.float32(0.97146374), np.float32(0.9685441), np.float32(0.9649876), np.float32(0.9640017), np.float32(0.96240234), np.float32(0.95733625), np.float32(0.9563628), np.float32(0.94794637), np.float32(0.9463628), np.float32(0.94803286), np.float32(0.93452066), np.float32(0.9176979), np.float32(0.90917504), np.float32(0.88941723), np.float32(0.87788266), np.float32(0.8693429), np.float32(0.8789381), np.float32(0.8951084), np.float32(0.88600075), np.float32(0.8905818), np.float32(0.9141307), np.float32(0.92584497), np.float32(0.92364025), np.float32(0.91752356), np.float32(0.92895967), np.float32(0.9297235), np.float32(0.93448883), np.float32(0.9258108), np.float32(0.9305746), np.float32(0.9360963), np.float32(0.9353834), np.float32(0.9367058), np.float32(0.9417572), np.float32(0.94111407), np.float32(0.9427305), np.float32(0.9340419), np.float32(0.9337057), np.float32(0.92319095), np.float32(0.91330314), np.float32(0.9156888), np.float32(0.9119797), np.float32(0.91060716), np.float32(0.9134599), np.float32(0.90645623), np.float32(0.89311856), np.float32(0.8834973), np.float32(0.84370834), np.float32(0.8350909), np.float32(0.84127253), np.float32(0.82066476), np.float32(0.804981), np.float32(0.79688233), np.float32(0.7778389), np.float32(0.76900446), np.float32(0.743209), np.float32(0.7231662), np.float32(0.730887), np.float32(0.7322481), np.float32(0.6767983), np.float32(0.6100193), np.float32(0.555658), np.float32(0.49101222), np.float32(0.4715451), np.float32(0.3682595), np.float32(0.2897466), np.float32(0.2605739), np.float32(0.25688085), np.float32(0.26142603), np.float32(0.25005803), np.float32(0.24939519), np.float32(0.2648013), np.float32(0.2617377), np.float32(0.2330065), np.float32(0.25443035), np.float32(0.28884885), np.float32(0.27269208), np.float32(0.3029435), np.float32(0.30403018), np.float32(0.31628543), np.float32(0.2944283), np.float32(0.28960758), np.float32(0.27311096), np.float32(0.2700938), np.float32(0.27602482), np.float32(0.2523836), np.float32(0.23105487), np.float32(0.22487974), np.float32(0.25652805), np.float32(0.2805751), np.float32(0.2777636), np.float32(0.22990571), np.float32(0.23014039), np.float32(0.24443391), np.float32(0.23781855), np.float32(0.22928174), np.float32(0.21833391), np.float32(0.22460008), np.float32(0.19008777), np.float32(0.19043025), np.float32(0.2114026), np.float32(0.20014186), np.float32(0.201192), np.float32(0.19836745), np.float32(0.20805131), np.float32(0.17128761), np.float32(0.16667315), np.float32(0.18841554), np.float32(0.18096922), np.float32(0.18234226), np.float32(0.18793376), np.float32(0.20108052), np.float32(0.17110941), np.float32(0.13854873), np.float32(0.15180223), np.float32(0.1370567), np.float32(0.118118346), np.float32(0.12355047), np.float32(0.122611314), np.float32(0.1136817), np.float32(0.11213143), np.float32(0.12124241), np.float32(0.13226354), np.float32(0.12089108), np.float32(0.104224905), np.float32(0.105442055), np.float32(0.105402894), np.float32(0.103061624), np.float32(0.084069505), np.float32(0.08034251), np.float32(0.07599289), np.float32(0.07007952), np.float32(0.072115734), np.float32(0.07287322), np.float32(0.06686492), np.float32(0.0610517), np.float32(0.057822257), np.float32(0.06383104), np.float32(0.057443857), np.float32(0.067921095), np.float32(0.06716969), np.float32(0.06612089), np.float32(0.068459086), np.float32(0.072926395), np.float32(0.074774876), np.float32(0.06623735), np.float32(0.066271424), np.float32(0.066611215), np.float32(0.07140761), np.float32(0.07472209), np.float32(0.07434928), np.float32(0.08296895), np.float32(0.09630604), np.float32(0.092953205), np.float32(0.07609978), np.float32(0.063186504), np.float32(0.058829706), np.float32(0.051614996), np.float32(0.047232103), np.float32(0.046709392), np.float32(0.046687156), np.float32(0.04497192), np.float32(0.04244872), np.float32(0.044016413), np.float32(0.04755889), np.float32(0.04324386), np.float32(0.03686867), np.float32(0.034444105), np.float32(0.03294473), np.float32(0.035984647), np.float32(0.03267229), np.float32(0.034788735), np.float32(0.035862084), np.float32(0.034962308), np.float32(0.034162957), np.float32(0.036118098), np.float32(0.03233793), np.float32(0.03503735), np.float32(0.042616613), np.float32(0.049343564), np.float32(0.055446837), np.float32(0.067354925), np.float32(0.073418796), np.float32(0.07557773), np.float32(0.07971715), np.float32(0.087145366), np.float32(0.09449294), np.float32(0.10147172), np.float32(0.096108966), np.float32(0.10370722), np.float32(0.11036493), np.float32(0.10683793), np.float32(0.10927158), np.float32(0.11648468), np.float32(0.10896778), np.float32(0.09824536), np.float32(0.103156984), np.float32(0.10466053), np.float32(0.09892121), np.float32(0.09822466), np.float32(0.09372145), np.float32(0.090702094), np.float32(0.0832636), np.float32(0.07750826), np.float32(0.06723111), np.float32(0.058387734), np.float32(0.06411011), np.float32(0.05959593), np.float32(0.050342705), np.float32(0.04580018), np.float32(0.047502793), np.float32(0.046297267), np.float32(0.04915241), np.float32(0.053722613), np.float32(0.06222512), np.float32(0.07095427), np.float32(0.07930783), np.float32(0.0859741), np.float32(0.08656348), np.float32(0.08987101), np.float32(0.089178234), np.float32(0.08508932), np.float32(0.07586039), np.float32(0.0736663), np.float32(0.078354605), np.float32(0.088303104), np.float32(0.09412622), np.float32(0.10633421), np.float32(0.121812515), np.float32(0.117599346), np.float32(0.122107334), np.float32(0.12895939), np.float32(0.13179399), np.float32(0.11183971), np.float32(0.10801963), np.float32(0.12091156), np.float32(0.10953358), np.float32(0.11086596), np.float32(0.11693815), np.float32(0.102419965), np.float32(0.09006211), np.float32(0.091611564), np.float32(0.09023344), np.float32(0.080341615), np.float32(0.07045168), np.float32(0.07697002), np.float32(0.07673318), np.float32(0.07564179), np.float32(0.07670817), np.float32(0.075592905), np.float32(0.070416026), np.float32(0.060580947), np.float32(0.057049718), np.float32(0.05498186), np.float32(0.0474426), np.float32(0.041094564), np.float32(0.037710067), np.float32(0.040659282), np.float32(0.036824215), np.float32(0.033462897), np.float32(0.03568915), np.float32(0.034478057), np.float32(0.03377481), np.float32(0.035955403), np.float32(0.040468354), np.float32(0.040267613), np.float32(0.047056787), np.float32(0.046168774), np.float32(0.043415133), np.float32(0.04153817), np.float32(0.039751343), np.float32(0.03317766), np.float32(0.030719345), np.float32(0.029409353), np.float32(0.032285053), np.float32(0.0357394), np.float32(0.03579794), np.float32(0.039715357), np.float32(0.040409606), np.float32(0.042196903), np.float32(0.047169507), np.float32(0.046125907), np.float32(0.04547923), np.float32(0.03886804), np.float32(0.037355572), np.float32(0.040399216), np.float32(0.04429753), np.float32(0.036032263), np.float32(0.037383594), np.float32(0.036701433), np.float32(0.035023093), np.float32(0.037300467), np.float32(0.047122102), np.float32(0.05006133), np.float32(0.052387528), np.float32(0.06449759), np.float32(0.07640901), np.float32(0.089750126), np.float32(0.099026226), np.float32(0.10123169), np.float32(0.09134865), np.float32(0.08205922), np.float32(0.08205856), np.float32(0.07980768), np.float32(0.06587857), np.float32(0.06318357), np.float32(0.056841146), np.float32(0.05590586), np.float32(0.05283368), np.float32(0.053792216), np.float32(0.053001165), np.float32(0.05549639), np.float32(0.060064398), np.float32(0.062823534), np.float32(0.06614448), np.float32(0.069458224), np.float32(0.07113562), np.float32(0.07761917), np.float32(0.08129483), np.float32(0.079906076), np.float32(0.08043379), np.float32(0.07482794), np.float32(0.06790955), np.float32(0.06539357), np.float32(0.065790534), np.float32(0.064467944), np.float32(0.07130034), np.float32(0.074785106), np.float32(0.08206245), np.float32(0.08134064), np.float32(0.087904304), np.float32(0.09901748), np.float32(0.100709274), np.float32(0.0867322), np.float32(0.09296241), np.float32(0.10914458), np.float32(0.10145411), np.float32(0.083171524), np.float32(0.09599763), np.float32(0.10067007), np.float32(0.10613365), np.float32(0.089992784), np.float32(0.10995045), np.float32(0.109784156), np.float32(0.0983483), np.float32(0.098616645), np.float32(0.10429402), np.float32(0.110451944), np.float32(0.11841985), np.float32(0.13219602), np.float32(0.13595831), np.float32(0.13436121), np.float32(0.13381696), np.float32(0.1315669), np.float32(0.105681196), np.float32(0.09365224), np.float32(0.0982925), np.float32(0.09252984), np.float32(0.07477219), np.float32(0.06508787), np.float32(0.06078879), np.float32(0.05923754), np.float32(0.058072332), np.float32(0.060228955), np.float32(0.063906506), np.float32(0.067117766), np.float32(0.07253746), np.float32(0.08178728), np.float32(0.092587836), np.float32(0.092624396), np.float32(0.08334083), np.float32(0.074211106), np.float32(0.063431874), np.float32(0.054364998), np.float32(0.049047243), np.float32(0.047135722), np.float32(0.04326371), np.float32(0.0452741), np.float32(0.05344279), np.float32(0.04870357), np.float32(0.04262694), np.float32(0.04597061), np.float32(0.047823768), np.float32(0.047083706), np.float32(0.04781634), np.float32(0.05063664), np.float32(0.05000083), np.float32(0.042603243), np.float32(0.044815887), np.float32(0.04920382), np.float32(0.048207764), np.float32(0.045882624), np.float32(0.040226065), np.float32(0.037690345), np.float32(0.038348973), np.float32(0.038148273), np.float32(0.039622407), np.float32(0.04177763), np.float32(0.0433701), np.float32(0.04645694), np.float32(0.04910472), np.float32(0.047329523), np.float32(0.04361037), np.float32(0.042976964), np.float32(0.048609037), np.float32(0.051000144), np.float32(0.055931624), np.float32(0.062564485), np.float32(0.068146065), np.float32(0.063900486), np.float32(0.058227003), np.float32(0.06498971), np.float32(0.0569229), np.float32(0.04954562), np.float32(0.047833104), np.float32(0.050216738), np.float32(0.051815942), np.float32(0.052608505), np.float32(0.056207754), np.float32(0.05551783), np.float32(0.05456559), np.float32(0.053021625), np.float32(0.047611218), np.float32(0.043553606), np.float32(0.03968389), np.float32(0.03692065), np.float32(0.03592019), np.float32(0.03419525), np.float32(0.034057356), np.float32(0.03613948), np.float32(0.036037717), np.float32(0.036154166), np.float32(0.041021474), np.float32(0.038190518), np.float32(0.042220924), np.float32(0.04307733), np.float32(0.043524515), np.float32(0.043630287), np.float32(0.03688247), np.float32(0.0316897), np.float32(0.027592931), np.float32(0.022214493), np.float32(0.020045651), np.float32(0.022527987), np.float32(0.021869259), np.float32(0.022754606), np.float32(0.028268764), np.float32(0.031002002), np.float32(0.029416343), np.float32(0.030822743), np.float32(0.036113407), np.float32(0.036384873), np.float32(0.033209663), np.float32(0.03194526), np.float32(0.03418488), np.float32(0.035436317), np.float32(0.033218812), np.float32(0.04076402), np.float32(0.04216634), np.float32(0.040527016), np.float32(0.05153906), np.float32(0.055853408), np.float32(0.06286412), np.float32(0.07118101), np.float32(0.090644516), np.float32(0.10340838), np.float32(0.10450427), np.float32(0.1003392), np.float32(0.101425104), np.float32(0.097687066), np.float32(0.08383732), np.float32(0.08071984), np.float32(0.07126444), np.float32(0.068526685), np.float32(0.061957005), np.float32(0.06780481), np.float32(0.06635941), np.float32(0.06185053), np.float32(0.055590447), np.float32(0.048339304), np.float32(0.046024702), np.float32(0.041153632), np.float32(0.034724053), np.float32(0.034278523), np.float32(0.036129273), np.float32(0.033760212), np.float32(0.03277623), np.float32(0.034389418), np.float32(0.0316608), np.float32(0.03670232), np.float32(0.041812558), np.float32(0.041948713), np.float32(0.04941623), np.float32(0.057655837), np.float32(0.06317891), np.float32(0.071624406), np.float32(0.086059004), np.float32(0.08798124), np.float32(0.08500784), np.float32(0.08366249), np.float32(0.0907843), np.float32(0.09272829), np.float32(0.09597465), np.float32(0.1167414), np.float32(0.12340456), np.float32(0.11954505), np.float32(0.11639638), np.float32(0.13085666), np.float32(0.13428713), np.float32(0.12312438), np.float32(0.12735355), np.float32(0.14174718), np.float32(0.14361182), np.float32(0.1267887), np.float32(0.13276361), np.float32(0.14461268), np.float32(0.14366497), np.float32(0.13758309), np.float32(0.13440269), np.float32(0.13898452), np.float32(0.1310881), np.float32(0.13035828), np.float32(0.13854606), np.float32(0.14704515), np.float32(0.14592779), np.float32(0.15612406), np.float32(0.16366208), np.float32(0.16689885), np.float32(0.17383873), np.float32(0.17913426), np.float32(0.21141514), np.float32(0.20067483), np.float32(0.21498339), np.float32(0.23124325), np.float32(0.27617723), np.float32(0.24345121), np.float32(0.24198069), np.float32(0.23531228), np.float32(0.23966992), np.float32(0.22780024), np.float32(0.22072385), np.float32(0.18833353), np.float32(0.19323984), np.float32(0.20403731), np.float32(0.2672323), np.float32(0.26269856), np.float32(0.24678764), np.float32(0.24864615), np.float32(0.28166497), np.float32(0.26618913), np.float32(0.2744994), np.float32(0.27199027), np.float32(0.2806004), np.float32(0.27185094), np.float32(0.28731787), np.float32(0.30445674), np.float32(0.30768874), np.float32(0.3486026), np.float32(0.36566967), np.float32(0.43863323), np.float32(0.51993334), np.float32(0.5421892), np.float32(0.6867248), np.float32(0.77176327), np.float32(0.84644246), np.float32(0.8682753), np.float32(0.89555764), np.float32(0.9123659), np.float32(0.9227726), np.float32(0.9300848), np.float32(0.92339534), np.float32(0.9305649), np.float32(0.9350122), np.float32(0.94138145), np.float32(0.9392871), np.float32(0.94585174), np.float32(0.94870746), np.float32(0.9387774), np.float32(0.9240006), np.float32(0.86563843), np.float32(0.87666196), np.float32(0.86340034), np.float32(0.8283642), np.float32(0.7491226), np.float32(0.6326878), np.float32(0.5913095), np.float32(0.5970109), np.float32(0.49248394), np.float32(0.42434913), np.float32(0.4618004), np.float32(0.4557041), np.float32(0.3363204), np.float32(0.2161516), np.float32(0.20528859), np.float32(0.19799216), np.float32(0.20318824), np.float32(0.18530919), np.float32(0.15261278), np.float32(0.16043495), np.float32(0.15423836), np.float32(0.15967491), np.float32(0.16474468), np.float32(0.16325417), np.float32(0.16818506), np.float32(0.19898662), np.float32(0.21480931), np.float32(0.17608212), np.float32(0.19688922), np.float32(0.16644116), np.float32(0.13321176), np.float32(0.113194875), np.float32(0.106650315), np.float32(0.09863614), np.float32(0.09212189), np.float32(0.0912324), np.float32(0.0888564), np.float32(0.09714948), np.float32(0.0944971), np.float32(0.090435825), np.float32(0.09528534), np.float32(0.099915035), np.float32(0.10582976), np.float32(0.11621201), np.float32(0.13325283), np.float32(0.13802364), np.float32(0.1412285), np.float32(0.1374668), np.float32(0.12719032), np.float32(0.13710096), np.float32(0.13044041), np.float32(0.13011196), np.float32(0.13225736), np.float32(0.13720164), np.float32(0.13571309), np.float32(0.14826806), np.float32(0.15281391), np.float32(0.15631992), np.float32(0.16605358), np.float32(0.15900159), np.float32(0.15562564), np.float32(0.1774305), np.float32(0.19229038), np.float32(0.20570627), np.float32(0.27016485), np.float32(0.28481546), np.float32(0.31098664), np.float32(0.35346165), np.float32(0.35825625), np.float32(0.37381175), np.float32(0.37659737), np.float32(0.40077373), np.float32(0.4101151), np.float32(0.4352279), np.float32(0.40807325), np.float32(0.43442065), np.float32(0.38523203), np.float32(0.35247466), np.float32(0.3496598), np.float32(0.37502146), np.float32(0.3886316), np.float32(0.44728297), np.float32(0.44798583), np.float32(0.42132372), np.float32(0.3600536), np.float32(0.3501196), np.float32(0.32287887), np.float32(0.17089216), np.float32(0.11868837), np.float32(0.11544109), np.float32(0.08862088), np.float32(0.08996689), np.float32(0.07643948), np.float32(0.09398159), np.float32(0.093792096), np.float32(0.099569134), np.float32(0.11696993), np.float32(0.13331679), np.float32(0.13565214), np.float32(0.13203293), np.float32(0.1486468), np.float32(0.14909844), np.float32(0.15485443), np.float32(0.15539394), np.float32(0.1693457), np.float32(0.16420263), np.float32(0.15966916), np.float32(0.14963467), np.float32(0.16035646), np.float32(0.1668931), np.float32(0.16295938), np.float32(0.1886808), np.float32(0.2428877), np.float32(0.28145438), np.float32(0.32442853), np.float32(0.37689856), np.float32(0.40220886), np.float32(0.4151594), np.float32(0.40488318), np.float32(0.42301732), np.float32(0.43669233), np.float32(0.37417948), np.float32(0.36341816), np.float32(0.37379757), np.float32(0.41812822), np.float32(0.43360212)], 'MTGLDSDEGDREVNELDAEMEMMMSEPLAYKEKRHHEKITGGQIMSHAWRMKERMKTVSVALVLCLNVGVDPPDVVKTTPCARKECWIDPLSNSPQKALESIGNNLQKQYERWQPRARYKQSLDPTVEDVKRLCTSLRRNAKEERVLFHYNGHGVPRPTANGEIWVFNKTYTQYIPLSIFDLQVWMGSPSIFVYDCSSAGLIVSSFKSFAVSREDDQKTSTIHSPTTNTCNAKNCIQLAACSSTQLLPMNPELPADLFTACLSTPIKTALQWFCLQRQGTLAPGITMDLIEKIPGRLNDRRTPLGELNWIFTAITDTIAWNTLPRELFQKLFRQDLLVASLFRNFLLAERIMRSYRCTPVSDPPLPPTFRHPMWAAWDHAVDVCLAQLPQMLGEESTNYNSPFFAEQLTAFQVWLTLGIENRQPPEQLPIVLQVLLSQVHRQRALDLLGRFLDLGPWAVSLALSVGIFPYVLKLLQSLAKELRPLLVFIWAKILAVDSTCQSDLVKDGGHQYFLRALQDPQMSATHRMMAAFVLAEIVHRNPAGQEACLQRNIVSIGLDQLDNEIVASTPKLKQWVAICLGRVWTNYDGARWRGVRDQAHVRLYELLDHPHPEVRASAVYGLGTFVDNQPESGSDHAAHINQAVGATLAPLVEREASVLVRCELASSLQRLVSCYDSSFAAIAFRFVEEEK': [np.float32(0.969009), np.float32(0.9663561), np.float32(0.96465266), np.float32(0.9634739), np.float32(0.9560921), np.float32(0.95646715), np.float32(0.9508647), np.float32(0.9475784), np.float32(0.9272393), np.float32(0.9243586), np.float32(0.9058608), np.float32(0.8906116), np.float32(0.87611586), np.float32(0.8422505), np.float32(0.8260531), np.float32(0.82134193), np.float32(0.80437), np.float32(0.79252183), np.float32(0.7891667), np.float32(0.7706901), np.float32(0.7641618), np.float32(0.7629415), np.float32(0.7438866), np.float32(0.6868727), np.float32(0.66124237), np.float32(0.6696992), np.float32(0.65694076), np.float32(0.59390014), np.float32(0.6296065), np.float32(0.6354271), np.float32(0.6310876), np.float32(0.60185385), np.float32(0.60048366), np.float32(0.55925244), np.float32(0.5046289), np.float32(0.4955088), np.float32(0.4501663), np.float32(0.45729837), np.float32(0.43054792), np.float32(0.40318197), np.float32(0.42819792), np.float32(0.40656373), np.float32(0.41585067), np.float32(0.36590973), np.float32(0.37143016), np.float32(0.35329494), np.float32(0.32218465), np.float32(0.3056678), np.float32(0.28906095), np.float32(0.28076684), np.float32(0.24863528), np.float32(0.24657498), np.float32(0.23636353), np.float32(0.23255132), np.float32(0.20540164), np.float32(0.18340488), np.float32(0.22387056), np.float32(0.21483174), np.float32(0.27399808), np.float32(0.27446255), np.float32(0.34932905), np.float32(0.41627824), np.float32(0.4561403), np.float32(0.4423325), np.float32(0.5314206), np.float32(0.579455), np.float32(0.54944724), np.float32(0.5523274), np.float32(0.5615972), np.float32(0.5522909), np.float32(0.53824794), np.float32(0.5778124), np.float32(0.54601276), np.float32(0.56114733), np.float32(0.56696063), np.float32(0.5612326), np.float32(0.5139496), np.float32(0.43688738), np.float32(0.41708562), np.float32(0.3367665), np.float32(0.31479514), np.float32(0.33623207), np.float32(0.3294726), np.float32(0.3259337), np.float32(0.31978318), np.float32(0.2836582), np.float32(0.22009361), np.float32(0.20702527), np.float32(0.2188873), np.float32(0.20025328), np.float32(0.2022971), np.float32(0.17735139), np.float32(0.16478601), np.float32(0.16514596), np.float32(0.15703848), np.float32(0.15225387), np.float32(0.16125405), np.float32(0.14618738), np.float32(0.14317647), np.float32(0.14730471), np.float32(0.15700194), np.float32(0.15834974), np.float32(0.15190627), np.float32(0.16066372), np.float32(0.16498351), np.float32(0.16400379), np.float32(0.16727652), np.float32(0.16583459), np.float32(0.15928221), np.float32(0.15691423), np.float32(0.17455919), np.float32(0.19390962), np.float32(0.1956999), np.float32(0.20278694), np.float32(0.20866282), np.float32(0.21641734), np.float32(0.23303625), np.float32(0.20375781), np.float32(0.19538252), np.float32(0.19589338), np.float32(0.19368121), np.float32(0.17093202), np.float32(0.15765269), np.float32(0.15890673), np.float32(0.14836618), np.float32(0.13791957), np.float32(0.1483681), np.float32(0.14470997), np.float32(0.13540292), np.float32(0.1330686), np.float32(0.13653922), np.float32(0.14353953), np.float32(0.13405436), np.float32(0.13438234), np.float32(0.12733151), np.float32(0.11729334), np.float32(0.10273627), np.float32(0.09487386), np.float32(0.09513272), np.float32(0.0934038), np.float32(0.09130769), np.float32(0.09734386), np.float32(0.10070794), np.float32(0.09516735), np.float32(0.08982766), np.float32(0.097071715), np.float32(0.10646979), np.float32(0.107684255), np.float32(0.111046605), np.float32(0.13288873), np.float32(0.12648436), np.float32(0.1201145), np.float32(0.09897101), np.float32(0.08679063), np.float32(0.07398876), np.float32(0.06853049), np.float32(0.065107375), np.float32(0.06468129), np.float32(0.06951936), np.float32(0.069276005), np.float32(0.08198332), np.float32(0.085096315), np.float32(0.091229945), np.float32(0.084835954), np.float32(0.07948172), np.float32(0.072318666), np.float32(0.06766253), np.float32(0.06954114), np.float32(0.06624234), np.float32(0.060966827), np.float32(0.055328485), np.float32(0.053492494), np.float32(0.047783013), np.float32(0.04279065), np.float32(0.04194043), np.float32(0.04283451), np.float32(0.047134865), np.float32(0.048002243), np.float32(0.05055375), np.float32(0.051683173), np.float32(0.048071727), np.float32(0.042503793), np.float32(0.037588283), np.float32(0.035017565), np.float32(0.03250649), np.float32(0.029943056), np.float32(0.029977284), np.float32(0.030177457), np.float32(0.029021794), np.float32(0.028278733), np.float32(0.02672869), np.float32(0.026332628), np.float32(0.026440386), np.float32(0.02400498), np.float32(0.021809831), np.float32(0.023149177), np.float32(0.023601025), np.float32(0.02493565), np.float32(0.023877664), np.float32(0.020593304), np.float32(0.02098423), np.float32(0.021895058), np.float32(0.027734533), np.float32(0.03969743), np.float32(0.056512788), np.float32(0.07501905), np.float32(0.106752574), np.float32(0.1224819), np.float32(0.13786273), np.float32(0.15549378), np.float32(0.15408808), np.float32(0.1754087), np.float32(0.18999521), np.float32(0.21157117), np.float32(0.24825877), np.float32(0.34276184), np.float32(0.38438305), np.float32(0.33600372), np.float32(0.38294068), np.float32(0.42010963), np.float32(0.42275038), np.float32(0.49157175), np.float32(0.51186866), np.float32(0.47836888), np.float32(0.44506866), np.float32(0.38767493), np.float32(0.36572218), np.float32(0.3473814), np.float32(0.31265727), np.float32(0.20310557), np.float32(0.21209237), np.float32(0.19660415), np.float32(0.17217062), np.float32(0.15316112), np.float32(0.12690723), np.float32(0.11651006), np.float32(0.100627184), np.float32(0.10592907), np.float32(0.1140438), np.float32(0.11430114), np.float32(0.13118747), np.float32(0.12095597), np.float32(0.11781357), np.float32(0.11201878), np.float32(0.120026134), np.float32(0.10089863), np.float32(0.084887594), np.float32(0.09348243), np.float32(0.09759966), np.float32(0.095624864), np.float32(0.097035654), np.float32(0.108427845), np.float32(0.11099868), np.float32(0.11172198), np.float32(0.10533784), np.float32(0.1117709), np.float32(0.10811227), np.float32(0.08627616), np.float32(0.075940825), np.float32(0.06818204), np.float32(0.059169456), np.float32(0.051371705), np.float32(0.043584455), np.float32(0.04147019), np.float32(0.034872483), np.float32(0.035591032), np.float32(0.03755467), np.float32(0.037076607), np.float32(0.038537472), np.float32(0.039501186), np.float32(0.04102172), np.float32(0.041301962), np.float32(0.044424023), np.float32(0.04843141), np.float32(0.049789246), np.float32(0.048598904), np.float32(0.05207192), np.float32(0.049133662), np.float32(0.05023867), np.float32(0.05326354), np.float32(0.057590857), np.float32(0.058557767), np.float32(0.06779754), np.float32(0.07624861), np.float32(0.08884713), np.float32(0.10678459), np.float32(0.13170077), np.float32(0.14924955), np.float32(0.15055342), np.float32(0.16138108), np.float32(0.15943718), np.float32(0.16688891), np.float32(0.15787794), np.float32(0.15916851), np.float32(0.16281413), np.float32(0.14532568), np.float32(0.12852813), np.float32(0.12874117), np.float32(0.12271214), np.float32(0.106417835), np.float32(0.09543439), np.float32(0.09602868), np.float32(0.089858055), np.float32(0.08088801), np.float32(0.075524054), np.float32(0.08391881), np.float32(0.07391158), np.float32(0.066264786), np.float32(0.062285956), np.float32(0.06749456), np.float32(0.06913473), np.float32(0.061951164), np.float32(0.05577561), np.float32(0.05011697), np.float32(0.05302751), np.float32(0.04729777), np.float32(0.043392766), np.float32(0.041517448), np.float32(0.043677982), np.float32(0.043320887), np.float32(0.04365174), np.float32(0.04752265), np.float32(0.053906158), np.float32(0.059616458), np.float32(0.05853634), np.float32(0.05937111), np.float32(0.06179773), np.float32(0.058623362), np.float32(0.05134019), np.float32(0.046799924), np.float32(0.043780275), np.float32(0.043323744), np.float32(0.04138599), np.float32(0.036929782), np.float32(0.033027723), np.float32(0.03145848), np.float32(0.03036063), np.float32(0.02677012), np.float32(0.024111077), np.float32(0.023827579), np.float32(0.024654523), np.float32(0.02542114), np.float32(0.023974668), np.float32(0.026104527), np.float32(0.030720113), np.float32(0.029327443), np.float32(0.029673573), np.float32(0.032816622), np.float32(0.037377596), np.float32(0.041198548), np.float32(0.049734164), np.float32(0.057567343), np.float32(0.06709606), np.float32(0.07799886), np.float32(0.08860143), np.float32(0.097381674), np.float32(0.103345), np.float32(0.10979828), np.float32(0.11540423), np.float32(0.12594508), np.float32(0.13582538), np.float32(0.13327745), np.float32(0.12697688), np.float32(0.13418362), np.float32(0.13787542), np.float32(0.11593726), np.float32(0.11531202), np.float32(0.12293372), np.float32(0.10254606), np.float32(0.09264095), np.float32(0.08635972), np.float32(0.07585019), np.float32(0.06061475), np.float32(0.05228814), np.float32(0.051446278), np.float32(0.045681905), np.float32(0.036896016), np.float32(0.0368631), np.float32(0.0384323), np.float32(0.036992133), np.float32(0.03478093), np.float32(0.0345575), np.float32(0.03676375), np.float32(0.03931789), np.float32(0.04208124), np.float32(0.046811286), np.float32(0.056410167), np.float32(0.05736595), np.float32(0.07003587), np.float32(0.07229789), np.float32(0.07452305), np.float32(0.071285345), np.float32(0.06984379), np.float32(0.078692496), np.float32(0.07956491), np.float32(0.07583308), np.float32(0.075570114), np.float32(0.08501043), np.float32(0.07833521), np.float32(0.07257707), np.float32(0.07754788), np.float32(0.07682121), np.float32(0.061268955), np.float32(0.058904033), np.float32(0.05709577), np.float32(0.051005878), np.float32(0.046050362), np.float32(0.04194386), np.float32(0.04378746), np.float32(0.044223323), np.float32(0.0483765), np.float32(0.054315172), np.float32(0.055267178), np.float32(0.05833383), np.float32(0.06406486), np.float32(0.06718733), np.float32(0.06296297), np.float32(0.064487234), np.float32(0.062171564), np.float32(0.05561214), np.float32(0.05634513), np.float32(0.058479056), np.float32(0.05621071), np.float32(0.053413227), np.float32(0.05805087), np.float32(0.05209445), np.float32(0.054658774), np.float32(0.05897086), np.float32(0.056229245), np.float32(0.06099738), np.float32(0.07307512), np.float32(0.08910928), np.float32(0.06731585), np.float32(0.05687701), np.float32(0.05433418), np.float32(0.04667293), np.float32(0.04426229), np.float32(0.04154308), np.float32(0.034959048), np.float32(0.0324948), np.float32(0.036987506), np.float32(0.042256657), np.float32(0.043594167), np.float32(0.041345984), np.float32(0.04777036), np.float32(0.050483033), np.float32(0.05250118), np.float32(0.057487015), np.float32(0.05599976), np.float32(0.055262227), np.float32(0.051393095), np.float32(0.054560028), np.float32(0.052283544), np.float32(0.047028366), np.float32(0.043447014), np.float32(0.037721496), np.float32(0.036392897), np.float32(0.03760101), np.float32(0.03838059), np.float32(0.033587724), np.float32(0.03322252), np.float32(0.034952696), np.float32(0.031505354), np.float32(0.0306578), np.float32(0.03379181), np.float32(0.0307064), np.float32(0.028297938), np.float32(0.03070696), np.float32(0.03577757), np.float32(0.035164643), np.float32(0.036125537), np.float32(0.036460835), np.float32(0.04132429), np.float32(0.039229013), np.float32(0.035641115), np.float32(0.035808228), np.float32(0.039184935), np.float32(0.03284695), np.float32(0.028127827), np.float32(0.031296503), np.float32(0.035237923), np.float32(0.0281759), np.float32(0.025273718), np.float32(0.029587286), np.float32(0.030364793), np.float32(0.025903678), np.float32(0.029788049), np.float32(0.03590207), np.float32(0.03343827), np.float32(0.034341954), np.float32(0.037542865), np.float32(0.04032766), np.float32(0.03178147), np.float32(0.03171972), np.float32(0.039827038), np.float32(0.04428982), np.float32(0.048573095), np.float32(0.054361064), np.float32(0.05719144), np.float32(0.063943155), np.float32(0.061714396), np.float32(0.06500428), np.float32(0.07070462), np.float32(0.07924329), np.float32(0.08543041), np.float32(0.09553323), np.float32(0.1300415), np.float32(0.13345827), np.float32(0.1405), np.float32(0.15886664), np.float32(0.13046555), np.float32(0.112738036), np.float32(0.10132623), np.float32(0.086354114), np.float32(0.07519862), np.float32(0.07061146), np.float32(0.06752307), np.float32(0.059724182), np.float32(0.053445745), np.float32(0.048060175), np.float32(0.042802498), np.float32(0.04007305), np.float32(0.037728336), np.float32(0.034284566), np.float32(0.03519015), np.float32(0.033137303), np.float32(0.033324163), np.float32(0.03313618), np.float32(0.037115525), np.float32(0.043466374), np.float32(0.046556387), np.float32(0.047067173), np.float32(0.048211385), np.float32(0.04768133), np.float32(0.05129665), np.float32(0.048377346), np.float32(0.04616906), np.float32(0.0435474), np.float32(0.045867607), np.float32(0.049385767), np.float32(0.048320204), np.float32(0.048210386), np.float32(0.058836825), np.float32(0.0600022), np.float32(0.058872066), np.float32(0.06582036), np.float32(0.06904482), np.float32(0.0756255), np.float32(0.07893384), np.float32(0.08727566), np.float32(0.09646894), np.float32(0.10000603), np.float32(0.09566384), np.float32(0.088322766), np.float32(0.07664932), np.float32(0.07294089), np.float32(0.06882511), np.float32(0.06465862), np.float32(0.06694822), np.float32(0.070479944), np.float32(0.06815888), np.float32(0.073001206), np.float32(0.073950455), np.float32(0.066083714), np.float32(0.059335984), np.float32(0.06452783), np.float32(0.06226861), np.float32(0.05743936), np.float32(0.053412057), np.float32(0.05188541), np.float32(0.057045355), np.float32(0.049127292), np.float32(0.041195747), np.float32(0.043439683), np.float32(0.042146593), np.float32(0.038426936), np.float32(0.03792996), np.float32(0.03829451), np.float32(0.03905247), np.float32(0.04036893), np.float32(0.039087567), np.float32(0.040420953), np.float32(0.04138539), np.float32(0.034958914), np.float32(0.04142538), np.float32(0.043164834), np.float32(0.043390818), np.float32(0.04874154), np.float32(0.060298398), np.float32(0.059956856), np.float32(0.064315334), np.float32(0.06479295), np.float32(0.06628864), np.float32(0.07226358), np.float32(0.07045974), np.float32(0.07308254), np.float32(0.081031956), np.float32(0.08826187), np.float32(0.09744289), np.float32(0.10091087), np.float32(0.100841306), np.float32(0.10948456), np.float32(0.098630294), np.float32(0.09477152), np.float32(0.104257226), np.float32(0.09739907), np.float32(0.09021048), np.float32(0.09056753), np.float32(0.09905035), np.float32(0.09662333), np.float32(0.08696632), np.float32(0.096932836), np.float32(0.09792743), np.float32(0.10471569), np.float32(0.10732317), np.float32(0.11406127), np.float32(0.13263316), np.float32(0.1457167), np.float32(0.17128761), np.float32(0.20629917), np.float32(0.20626584), np.float32(0.21577552), np.float32(0.23813254), np.float32(0.31630224), np.float32(0.34487253), np.float32(0.3446015), np.float32(0.2968551), np.float32(0.2799172), np.float32(0.20220125), np.float32(0.20842199), np.float32(0.20329094), np.float32(0.1986461), np.float32(0.1940433), np.float32(0.18991986), np.float32(0.17211863), np.float32(0.16669124), np.float32(0.16420504), np.float32(0.16527125), np.float32(0.19759312), np.float32(0.15543331), np.float32(0.13954529), np.float32(0.14644726), np.float32(0.1469499), np.float32(0.13494371), np.float32(0.13294907), np.float32(0.12139012), np.float32(0.1064758), np.float32(0.08889708), np.float32(0.08467712), np.float32(0.08317056), np.float32(0.081320934), np.float32(0.0783176), np.float32(0.074641824), np.float32(0.07312995), np.float32(0.07137525), np.float32(0.07031661), np.float32(0.06535768), np.float32(0.06545699), np.float32(0.06536595), np.float32(0.062295437), np.float32(0.062124055), np.float32(0.06778295), np.float32(0.06584159), np.float32(0.06670802), np.float32(0.07151843), np.float32(0.07187019), np.float32(0.061695807), np.float32(0.054817166), np.float32(0.053346433), np.float32(0.054631907), np.float32(0.052774306), np.float32(0.047758725), np.float32(0.049396526), np.float32(0.05038154), np.float32(0.045476995), np.float32(0.04765566), np.float32(0.06187165), np.float32(0.071055), np.float32(0.076572634), np.float32(0.08224619), np.float32(0.09027751), np.float32(0.100876056), np.float32(0.09909148), np.float32(0.1210843), np.float32(0.12797634), np.float32(0.13087402), np.float32(0.13470325), np.float32(0.1572359), np.float32(0.15803269), np.float32(0.16170473), np.float32(0.1738038)], 'MQHTSVHKKHNGTSPVANTSSTKCSSLDGLDLKHSEQNGVVDWRRKNCTVQQHPEHCTNLLDQPAGEKRGLSAISKKKGKPQLEKDKIKKTDSRLSNRTNGARVAATQHIHTGAAKVLDLNVDVGSGHDTFGETSSESYSSPSSPRHDGRESFESEDEKDRDTDSNSEDSGKQNASRFTVYGAVSPSSINTAAQISSVSNENGSISEDPLNSKFQHISFMPALHCVINNGAQKPEAVVPPPISADGKTMGMLVTTPVAISPMRESANSTPVGIGPVTSGESEKRLELLASSLPVPSTFLPHSVQPGSPALHLAIHRLKIPSPQGSSESCTVNGTQQPTGNLNIGSPNTAFIPVHSPGSFPGSPVPNADAITKPTSQVVGLNQMVPHIEGNTGAIPQPTSLKVVLPTGGLSTAPPPASYTLPGTPHATSGLPNQNTNVLNSVASPTPPQSASLGVGQIQSTIPPSIPTHTPGPAPSPSPALTHSTAQSDSTSYINAVGNTNTNGTLMPPQPLGSGACGSCGRRCSCGSNGSLQINSYFYHNPIHGQVYRVPPFFTLPSLCNGSYLNQAHQSNGTQLPFFLPQTPYANGLMHDPVMGSQANYGMQQMAGFGRYYPVYPAPNVVANTNGSGPKKNGNVSCYNCGVSGHYAQDCKQSSMEANQQGTYRLRYAPPPPPSNDTLDSAD': [np.float32(0.97294635), np.float32(0.97400385), np.float32(0.97461617), np.float32(0.97441906), np.float32(0.97508335), np.float32(0.9758528), np.float32(0.9768513), np.float32(0.97713906), np.float32(0.97632194), np.float32(0.9751346), np.float32(0.97432625), np.float32(0.97609097), np.float32(0.9755745), np.float32(0.9746217), np.float32(0.9728282), np.float32(0.97244817), np.float32(0.9729512), np.float32(0.9726168), np.float32(0.97195923), np.float32(0.9711801), np.float32(0.9702462), np.float32(0.96915036), np.float32(0.96780604), np.float32(0.9642317), np.float32(0.95990866), np.float32(0.95811826), np.float32(0.9563495), np.float32(0.9525747), np.float32(0.9490072), np.float32(0.9438798), np.float32(0.9337504), np.float32(0.91748774), np.float32(0.9192301), np.float32(0.9145356), np.float32(0.91852623), np.float32(0.91201466), np.float32(0.90487486), np.float32(0.9062969), np.float32(0.8933007), np.float32(0.8980931), np.float32(0.90629846), np.float32(0.9067939), np.float32(0.90835065), np.float32(0.91562736), np.float32(0.927466), np.float32(0.9021284), np.float32(0.9022829), np.float32(0.90948576), np.float32(0.89975864), np.float32(0.8960611), np.float32(0.89228445), np.float32(0.87973255), np.float32(0.8898804), np.float32(0.903179), np.float32(0.90309876), np.float32(0.9073264), np.float32(0.93009037), np.float32(0.9322277), np.float32(0.9237911), np.float32(0.92683333), np.float32(0.9349005), np.float32(0.93141186), np.float32(0.9376032), np.float32(0.9384675), np.float32(0.94571006), np.float32(0.9513777), np.float32(0.9587926), np.float32(0.9609221), np.float32(0.96353835), np.float32(0.9653913), np.float32(0.9656866), np.float32(0.9702471), np.float32(0.9683814), np.float32(0.9704663), np.float32(0.9700565), np.float32(0.9719153), np.float32(0.9729436), np.float32(0.9720686), np.float32(0.971333), np.float32(0.97097147), np.float32(0.9704254), np.float32(0.9698146), np.float32(0.973245), np.float32(0.97394764), np.float32(0.9732799), np.float32(0.9733778), np.float32(0.9735475), np.float32(0.97464436), np.float32(0.9725903), np.float32(0.9728864), np.float32(0.97008), np.float32(0.97161937), np.float32(0.9710807), np.float32(0.9707606), np.float32(0.9701732), np.float32(0.97093123), np.float32(0.97057873), np.float32(0.97019243), np.float32(0.97055346), np.float32(0.96916044), np.float32(0.9690477), np.float32(0.9690396), np.float32(0.96844596), np.float32(0.969726), np.float32(0.96957046), np.float32(0.9698607), np.float32(0.9712905), np.float32(0.9718461), np.float32(0.97346693), np.float32(0.9733498), np.float32(0.97283846), np.float32(0.97111773), np.float32(0.9720818), np.float32(0.9709383), np.float32(0.97018963), np.float32(0.96770704), np.float32(0.968457), np.float32(0.9692057), np.float32(0.969999), np.float32(0.9709501), np.float32(0.9708072), np.float32(0.9695609), np.float32(0.96921086), np.float32(0.96778125), np.float32(0.9693851), np.float32(0.9707992), np.float32(0.9717154), np.float32(0.97342896), np.float32(0.9743439), np.float32(0.9758755), np.float32(0.97661316), np.float32(0.9768422), np.float32(0.97711337), np.float32(0.9773685), np.float32(0.9779733), np.float32(0.97838926), np.float32(0.9784217), np.float32(0.9784902), np.float32(0.97869635), np.float32(0.97913194), np.float32(0.9776732), np.float32(0.97786844), np.float32(0.9777179), np.float32(0.9763848), np.float32(0.9766921), np.float32(0.9761202), np.float32(0.97548896), np.float32(0.9751285), np.float32(0.97548467), np.float32(0.97551256), np.float32(0.9761254), np.float32(0.9757759), np.float32(0.97542125), np.float32(0.9755282), np.float32(0.97535634), np.float32(0.9741553), np.float32(0.97330904), np.float32(0.97330755), np.float32(0.97209823), np.float32(0.97218734), np.float32(0.97295016), np.float32(0.97274595), np.float32(0.9719895), np.float32(0.9717433), np.float32(0.971872), np.float32(0.9713467), np.float32(0.9725357), np.float32(0.9731215), np.float32(0.9730123), np.float32(0.9718159), np.float32(0.97166), np.float32(0.97119844), np.float32(0.9690915), np.float32(0.9672122), np.float32(0.9677125), np.float32(0.9655069), np.float32(0.9611897), np.float32(0.9612213), np.float32(0.95719314), np.float32(0.9586583), np.float32(0.9601041), np.float32(0.95588624), np.float32(0.9593354), np.float32(0.962185), np.float32(0.9616053), np.float32(0.9636294), np.float32(0.9643859), np.float32(0.9640772), np.float32(0.96722287), np.float32(0.9664343), np.float32(0.96351874), np.float32(0.96494573), np.float32(0.9664648), np.float32(0.96566), np.float32(0.96528405), np.float32(0.969483), np.float32(0.9700818), np.float32(0.97109026), np.float32(0.97086537), np.float32(0.97095925), np.float32(0.96817625), np.float32(0.96499866), np.float32(0.95800346), np.float32(0.9442897), np.float32(0.9378469), np.float32(0.9381305), np.float32(0.9322832), np.float32(0.9287418), np.float32(0.92916965), np.float32(0.9152492), np.float32(0.89721036), np.float32(0.89401317), np.float32(0.8905862), np.float32(0.88067394), np.float32(0.87305343), np.float32(0.88898903), np.float32(0.8906498), np.float32(0.8915244), np.float32(0.9092171), np.float32(0.92108506), np.float32(0.93276846), np.float32(0.928967), np.float32(0.934933), np.float32(0.929387), np.float32(0.93868506), np.float32(0.93950754), np.float32(0.93696845), np.float32(0.9376109), np.float32(0.9379379), np.float32(0.9342538), np.float32(0.94189274), np.float32(0.94813496), np.float32(0.9502507), np.float32(0.95589864), np.float32(0.9601832), np.float32(0.96562386), np.float32(0.96620244), np.float32(0.9680148), np.float32(0.9691422), np.float32(0.97149974), np.float32(0.9734741), np.float32(0.9737337), np.float32(0.9742802), np.float32(0.97536474), np.float32(0.9749909), np.float32(0.97385323), np.float32(0.9738191), np.float32(0.974796), np.float32(0.9749611), np.float32(0.9734693), np.float32(0.97331715), np.float32(0.9749654), np.float32(0.9749116), np.float32(0.97678953), np.float32(0.9770141), np.float32(0.9764197), np.float32(0.9768315), np.float32(0.9762467), np.float32(0.97690034), np.float32(0.9780076), np.float32(0.9775318), np.float32(0.9781049), np.float32(0.9786106), np.float32(0.9768223), np.float32(0.9777925), np.float32(0.9780668), np.float32(0.9777362), np.float32(0.9772031), np.float32(0.976795), np.float32(0.9743139), np.float32(0.97164595), np.float32(0.96565884), np.float32(0.96023864), np.float32(0.9553155), np.float32(0.9475071), np.float32(0.93901396), np.float32(0.9458248), np.float32(0.9533793), np.float32(0.95056117), np.float32(0.9458501), np.float32(0.94384444), np.float32(0.9413572), np.float32(0.93302834), np.float32(0.9350949), np.float32(0.9159741), np.float32(0.86587024), np.float32(0.8459607), np.float32(0.5549755), np.float32(0.36947423), np.float32(0.36261293), np.float32(0.35161138), np.float32(0.50881106), np.float32(0.6313056), np.float32(0.75180346), np.float32(0.6736), np.float32(0.6563859), np.float32(0.7569975), np.float32(0.7522308), np.float32(0.7661808), np.float32(0.7699381), np.float32(0.7715411), np.float32(0.76212025), np.float32(0.81761956), np.float32(0.72719896), np.float32(0.44920906), np.float32(0.37014323), np.float32(0.36556107), np.float32(0.30620128), np.float32(0.39369732), np.float32(0.32051486), np.float32(0.4258988), np.float32(0.4404404), np.float32(0.41551492), np.float32(0.49586222), np.float32(0.5338686), np.float32(0.52289623), np.float32(0.5104797), np.float32(0.59127825), np.float32(0.75990605), np.float32(0.8148913), np.float32(0.8764002), np.float32(0.8676614), np.float32(0.9419525), np.float32(0.9597149), np.float32(0.9671872), np.float32(0.9691143), np.float32(0.97166246), np.float32(0.97369754), np.float32(0.9751229), np.float32(0.97605735), np.float32(0.97619504), np.float32(0.9758965), np.float32(0.97670513), np.float32(0.9769721), np.float32(0.97634184), np.float32(0.97535014), np.float32(0.9754621), np.float32(0.9764866), np.float32(0.9768232), np.float32(0.9746483), np.float32(0.97215784), np.float32(0.97257566), np.float32(0.9734509), np.float32(0.97320133), np.float32(0.9729839), np.float32(0.97277033), np.float32(0.9722569), np.float32(0.9732757), np.float32(0.9747423), np.float32(0.97391564), np.float32(0.97264117), np.float32(0.9714947), np.float32(0.971849), np.float32(0.9696451), np.float32(0.97298884), np.float32(0.97078896), np.float32(0.97336745), np.float32(0.9743994), np.float32(0.9754302), np.float32(0.97433645), np.float32(0.9736268), np.float32(0.97357166), np.float32(0.97381073), np.float32(0.97248626), np.float32(0.97339565), np.float32(0.97347826), np.float32(0.97370434), np.float32(0.97329277), np.float32(0.9740253), np.float32(0.9733114), np.float32(0.9727395), np.float32(0.97264254), np.float32(0.97123545), np.float32(0.9705019), np.float32(0.97098833), np.float32(0.9719567), np.float32(0.9714855), np.float32(0.9711313), np.float32(0.97089213), np.float32(0.97263813), np.float32(0.97243935), np.float32(0.9729086), np.float32(0.9725113), np.float32(0.9728344), np.float32(0.97241795), np.float32(0.97353315), np.float32(0.97471964), np.float32(0.975045), np.float32(0.97602004), np.float32(0.9756294), np.float32(0.97561693), np.float32(0.976636), np.float32(0.9771453), np.float32(0.9779244), np.float32(0.9785628), np.float32(0.9787507), np.float32(0.98027176), np.float32(0.9816203), np.float32(0.9817171), np.float32(0.9821078), np.float32(0.9822448), np.float32(0.98246473), np.float32(0.9820379), np.float32(0.98213446), np.float32(0.9821154), np.float32(0.9810847), np.float32(0.98074794), np.float32(0.98124355), np.float32(0.98146856), np.float32(0.98192203), np.float32(0.98181057), np.float32(0.9818397), np.float32(0.981361), np.float32(0.9819149), np.float32(0.9823245), np.float32(0.9828373), np.float32(0.98173255), np.float32(0.9822796), np.float32(0.98249674), np.float32(0.9819125), np.float32(0.981499), np.float32(0.9805504), np.float32(0.98013526), np.float32(0.9788215), np.float32(0.97883123), np.float32(0.9787331), np.float32(0.97947776), np.float32(0.97905034), np.float32(0.97933835), np.float32(0.98062116), np.float32(0.9802618), np.float32(0.9803154), np.float32(0.9800795), np.float32(0.98071176), np.float32(0.9809176), np.float32(0.98119825), np.float32(0.981631), np.float32(0.9801348), np.float32(0.98026216), np.float32(0.97977865), np.float32(0.9797484), np.float32(0.97998893), np.float32(0.97973216), np.float32(0.97981286), np.float32(0.9797514), np.float32(0.9797992), np.float32(0.9799137), np.float32(0.98021126), np.float32(0.9805772), np.float32(0.9807509), np.float32(0.98091644), np.float32(0.98136663), np.float32(0.9810145), np.float32(0.98065186), np.float32(0.9794342), np.float32(0.9796783), np.float32(0.9794064), np.float32(0.9797263), np.float32(0.98005), np.float32(0.97983986), np.float32(0.9803678), np.float32(0.98077273), np.float32(0.9807606), np.float32(0.9806254), np.float32(0.98010635), np.float32(0.98071265), np.float32(0.97970575), np.float32(0.97958654), np.float32(0.9800931), np.float32(0.9790571), np.float32(0.9797483), np.float32(0.9796896), np.float32(0.97850263), np.float32(0.97772115), np.float32(0.97793216), np.float32(0.97703755), np.float32(0.9774974), np.float32(0.9761184), np.float32(0.97556555), np.float32(0.9743123), np.float32(0.97506034), np.float32(0.97485375), np.float32(0.97454107), np.float32(0.9731204), np.float32(0.9729687), np.float32(0.97121406), np.float32(0.9714864), np.float32(0.971464), np.float32(0.9703747), np.float32(0.96995574), np.float32(0.9700066), np.float32(0.97151583), np.float32(0.9707949), np.float32(0.9703639), np.float32(0.9703044), np.float32(0.9700198), np.float32(0.9687269), np.float32(0.9685892), np.float32(0.96959853), np.float32(0.9710024), np.float32(0.97024184), np.float32(0.9712317), np.float32(0.96453345), np.float32(0.9633686), np.float32(0.9542766), np.float32(0.9420241), np.float32(0.92343307), np.float32(0.8696289), np.float32(0.81903005), np.float32(0.79032695), np.float32(0.7527065), np.float32(0.67484313), np.float32(0.68880826), np.float32(0.6263636), np.float32(0.5599265), np.float32(0.5220637), np.float32(0.5593603), np.float32(0.4772701), np.float32(0.46107888), np.float32(0.44032773), np.float32(0.35166442), np.float32(0.29831257), np.float32(0.244999), np.float32(0.19683978), np.float32(0.19520673), np.float32(0.18041393), np.float32(0.17826779), np.float32(0.16310154), np.float32(0.17557555), np.float32(0.1565482), np.float32(0.15327556), np.float32(0.25149426), np.float32(0.16291834), np.float32(0.23588765), np.float32(0.3500827), np.float32(0.49247846), np.float32(0.5419904), np.float32(0.84598637), np.float32(0.84339505), np.float32(0.9089958), np.float32(0.9515174), np.float32(0.95865464), np.float32(0.9652955), np.float32(0.96984863), np.float32(0.9671786), np.float32(0.9655263), np.float32(0.94829947), np.float32(0.9511786), np.float32(0.953123), np.float32(0.95754695), np.float32(0.9617788), np.float32(0.96390015), np.float32(0.97007984), np.float32(0.9708821), np.float32(0.9728601), np.float32(0.96886504), np.float32(0.96882915), np.float32(0.9711067), np.float32(0.9634982), np.float32(0.9665132), np.float32(0.9744151), np.float32(0.97428656), np.float32(0.97062397), np.float32(0.9787512), np.float32(0.9753611), np.float32(0.97484016), np.float32(0.9772075), np.float32(0.97855115), np.float32(0.97766054), np.float32(0.97903264), np.float32(0.9763747), np.float32(0.97660565), np.float32(0.9789394), np.float32(0.9809358), np.float32(0.98239785), np.float32(0.9833103), np.float32(0.983982), np.float32(0.9846889), np.float32(0.98575497), np.float32(0.98551977), np.float32(0.9849198), np.float32(0.98523456), np.float32(0.98512936), np.float32(0.9847114), np.float32(0.98490614), np.float32(0.98399156), np.float32(0.98503506), np.float32(0.9856036), np.float32(0.98518777), np.float32(0.9834699), np.float32(0.9858655), np.float32(0.9835791), np.float32(0.98217875), np.float32(0.98330253), np.float32(0.98126584), np.float32(0.9811458), np.float32(0.98039216), np.float32(0.9806393), np.float32(0.98147154), np.float32(0.98126227), np.float32(0.98169714), np.float32(0.98231745), np.float32(0.9823381), np.float32(0.9832565), np.float32(0.9839208), np.float32(0.9848162), np.float32(0.9819295), np.float32(0.9829505), np.float32(0.9829229), np.float32(0.9836322), np.float32(0.9817231), np.float32(0.9816527), np.float32(0.98062474), np.float32(0.98002815), np.float32(0.97850615), np.float32(0.9782088), np.float32(0.97872114), np.float32(0.97716933), np.float32(0.9757656), np.float32(0.9738437), np.float32(0.9703316), np.float32(0.97138906), np.float32(0.96827346), np.float32(0.96772355), np.float32(0.9641592), np.float32(0.9599852), np.float32(0.95839095), np.float32(0.95565015), np.float32(0.9539911), np.float32(0.95084614), np.float32(0.9518964), np.float32(0.9544225), np.float32(0.9515476), np.float32(0.95244145), np.float32(0.9491295), np.float32(0.9458848), np.float32(0.9461096), np.float32(0.94262844), np.float32(0.9354137), np.float32(0.91239697), np.float32(0.93602276), np.float32(0.9005351), np.float32(0.8779389), np.float32(0.7765654), np.float32(0.6626275), np.float32(0.5761125), np.float32(0.5800553), np.float32(0.50532883), np.float32(0.6129896), np.float32(0.63501966), np.float32(0.571595), np.float32(0.61460716), np.float32(0.70170885), np.float32(0.69933504), np.float32(0.69365174), np.float32(0.7700474), np.float32(0.8118833), np.float32(0.7912107), np.float32(0.8313035), np.float32(0.84908104), np.float32(0.84307474), np.float32(0.8489165), np.float32(0.86648273), np.float32(0.8778873), np.float32(0.88941157), np.float32(0.9063964), np.float32(0.9223083), np.float32(0.9275616), np.float32(0.9301886), np.float32(0.9400188), np.float32(0.95113516), np.float32(0.96150696), np.float32(0.9625722), np.float32(0.9687084), np.float32(0.9688127), np.float32(0.9695552), np.float32(0.9718161), np.float32(0.97042537), np.float32(0.9677049), np.float32(0.9693105), np.float32(0.97010875), np.float32(0.97231436)], 'TGAHHHAWLIFLYFFSRDGCEPLHPAKISISIKIKGINGIYFLKSCLLFSLSQDTDMYYIGNDTPAMARTSNLNEELGQVKYLFSDKTGTLTCNIMNFKKCSIAGVTYGSVCLSFTENLLVFFQENKFIFSYLPTAPCIQEFLTLLAVCHTVVPEKDGDNIIYQASSPDEAALVKGAKKLGFVFTARTPFSVIIEAVSNIKRMSVIVRTPSGRLRLYCKGADNVIFERLSKDSKYMEETLCHLEYFATEGLRTLCVAYADLSENEYEEWLKVYQEASTILKDRAQRLEECYEIIEKNLLLLGATAIEDRLQAGVPETIATLLKAEIKIWVLTGDKQETAINIGYSCRLVSQNMALILLKEDSLDATRAAITQHCTDLGNLLGKENDVALIIDGHTLKYALSFEVRRSFLDLALSCKAVICCRVSPLQKSEIVDVVKKRVKAITLAIGDGANDVGMIQTAHVGVGISGNEGMQATNNSDYAIAQFSYLEKLLLVHGAWSYNRVTKCILYCFYKNVVLYIIELWFAFVNGFSGQILFERWCIGLYNVIFTALPPFTLGIFERSCTQESMLRFPQLYKITQNGEGFNTKVFWGHCINALVHSLILFWFPMKALEHGKGCVISPVSKELCSRSYVVVTVCLKAGLETTAWTKFSHLAVWGSMLTWLVFFGIYSTIWPTIPIAPDMRGQATMVLSSAHFWLGLFLVPTACLIEDVAWRAFLHLKPPPLQGQGGQVSHSPARCQKKQLILNLVCSPNSPVNQFLLCASLSDGYAFSQEEHGAVSQEEVIRAYDTTKKKSRKK': [np.float32(0.7922242), np.float32(0.83298725), np.float32(0.86239475), np.float32(0.87701225), np.float32(0.86684966), np.float32(0.86332047), np.float32(0.78853744), np.float32(0.75444436), np.float32(0.77232426), np.float32(0.73777694), np.float32(0.7745458), np.float32(0.78209835), np.float32(0.7806999), np.float32(0.76638025), np.float32(0.70433563), np.float32(0.68542933), np.float32(0.7142467), np.float32(0.65935266), np.float32(0.7225855), np.float32(0.86907315), np.float32(0.67730993), np.float32(0.71103615), np.float32(0.5934204), np.float32(0.5859354), np.float32(0.49966192), np.float32(0.4996935), np.float32(0.43825522), np.float32(0.39615634), np.float32(0.3905377), np.float32(0.37504986), np.float32(0.34095314), np.float32(0.3290076), np.float32(0.33353427), np.float32(0.27514693), np.float32(0.24600087), np.float32(0.24754333), np.float32(0.25457576), np.float32(0.27667984), np.float32(0.26293415), np.float32(0.2264785), np.float32(0.24908675), np.float32(0.27519724), np.float32(0.28618395), np.float32(0.31228787), np.float32(0.23812985), np.float32(0.3052079), np.float32(0.2062307), np.float32(0.1615496), np.float32(0.15575859), np.float32(0.15594937), np.float32(0.15647355), np.float32(0.15139145), np.float32(0.14277495), np.float32(0.15054531), np.float32(0.16044387), np.float32(0.15194717), np.float32(0.13456997), np.float32(0.1406998), np.float32(0.117798254), np.float32(0.12592025), np.float32(0.10645396), np.float32(0.12231461), np.float32(0.18485579), np.float32(0.17536464), np.float32(0.25828788), np.float32(0.160575), np.float32(0.16550636), np.float32(0.15609095), np.float32(0.15574737), np.float32(0.17411861), np.float32(0.20451818), np.float32(0.20831235), np.float32(0.23185311), np.float32(0.20753027), np.float32(0.21324131), np.float32(0.17434224), np.float32(0.17270818), np.float32(0.16192359), np.float32(0.1575397), np.float32(0.15524925), np.float32(0.15759115), np.float32(0.15264226), np.float32(0.14639194), np.float32(0.13773735), np.float32(0.122845106), np.float32(0.12452036), np.float32(0.11579087), np.float32(0.10981792), np.float32(0.11430764), np.float32(0.10658577), np.float32(0.108350575), np.float32(0.10026064), np.float32(0.103876896), np.float32(0.10132004), np.float32(0.097490124), np.float32(0.1015676), np.float32(0.103635885), np.float32(0.09647447), np.float32(0.0819654), np.float32(0.057600357), np.float32(0.05133507), np.float32(0.045359094), np.float32(0.041984502), np.float32(0.040574487), np.float32(0.04185911), np.float32(0.045848057), np.float32(0.046338342), np.float32(0.04220313), np.float32(0.04040585), np.float32(0.03686779), np.float32(0.03584069), np.float32(0.028613286), np.float32(0.027014557), np.float32(0.03198539), np.float32(0.032411102), np.float32(0.035343613), np.float32(0.03333638), np.float32(0.030301357), np.float32(0.030919077), np.float32(0.031670794), np.float32(0.031078296), np.float32(0.031731367), np.float32(0.032637022), np.float32(0.035177693), np.float32(0.034377117), np.float32(0.040192187), np.float32(0.038320523), np.float32(0.038651317), np.float32(0.041131876), np.float32(0.040530063), np.float32(0.037025984), np.float32(0.03696886), np.float32(0.03749498), np.float32(0.03833506), np.float32(0.039018966), np.float32(0.04007634), np.float32(0.03604197), np.float32(0.031400915), np.float32(0.031698756), np.float32(0.029996492), np.float32(0.030476686), np.float32(0.03047637), np.float32(0.032893203), np.float32(0.038387433), np.float32(0.044109717), np.float32(0.049004626), np.float32(0.053672884), np.float32(0.05681316), np.float32(0.06045622), np.float32(0.060501903), np.float32(0.06010988), np.float32(0.06265094), np.float32(0.067016505), np.float32(0.0668998), np.float32(0.07239729), np.float32(0.08116836), np.float32(0.0830409), np.float32(0.095808916), np.float32(0.10873344), np.float32(0.10961343), np.float32(0.11951684), np.float32(0.14092508), np.float32(0.14613257), np.float32(0.17238365), np.float32(0.20267394), np.float32(0.1865421), np.float32(0.20612933), np.float32(0.19977534), np.float32(0.17394443), np.float32(0.14496228), np.float32(0.13023096), np.float32(0.116491705), np.float32(0.10403614), np.float32(0.098467685), np.float32(0.09464436), np.float32(0.09736777), np.float32(0.09387257), np.float32(0.090764046), np.float32(0.078734525), np.float32(0.06716712), np.float32(0.058305614), np.float32(0.051347636), np.float32(0.050174806), np.float32(0.05180076), np.float32(0.049474027), np.float32(0.04947386), np.float32(0.053108096), np.float32(0.051400546), np.float32(0.04972381), np.float32(0.05183028), np.float32(0.05096736), np.float32(0.04573835), np.float32(0.043579727), np.float32(0.041652113), np.float32(0.041659057), np.float32(0.040203292), np.float32(0.04217605), np.float32(0.04306581), np.float32(0.044791326), np.float32(0.0437563), np.float32(0.04484676), np.float32(0.046135042), np.float32(0.0449078), np.float32(0.045699537), np.float32(0.05027364), np.float32(0.0490734), np.float32(0.047779534), np.float32(0.05056279), np.float32(0.05385154), np.float32(0.05619192), np.float32(0.057647742), np.float32(0.057031684), np.float32(0.059742924), np.float32(0.053535), np.float32(0.04718103), np.float32(0.05300593), np.float32(0.05603061), np.float32(0.05603578), np.float32(0.059543025), np.float32(0.07474082), np.float32(0.07615587), np.float32(0.08051467), np.float32(0.088742934), np.float32(0.08516814), np.float32(0.07839028), np.float32(0.08297096), np.float32(0.09212271), np.float32(0.087869234), np.float32(0.08385604), np.float32(0.08733144), np.float32(0.09231474), np.float32(0.08133998), np.float32(0.08177217), np.float32(0.08272171), np.float32(0.07408064), np.float32(0.072328635), np.float32(0.07105666), np.float32(0.08049167), np.float32(0.081009276), np.float32(0.07346133), np.float32(0.06920645), np.float32(0.07434731), np.float32(0.06769081), np.float32(0.05427852), np.float32(0.04955388), np.float32(0.046518654), np.float32(0.037905954), np.float32(0.0341904), np.float32(0.038971018), np.float32(0.03461578), np.float32(0.036714703), np.float32(0.04363699), np.float32(0.053866982), np.float32(0.05623527), np.float32(0.05465125), np.float32(0.06086571), np.float32(0.06269907), np.float32(0.058820017), np.float32(0.055108774), np.float32(0.06578353), np.float32(0.062921725), np.float32(0.053255133), np.float32(0.059786294), np.float32(0.07197102), np.float32(0.06527926), np.float32(0.062460016), np.float32(0.07866968), np.float32(0.08905068), np.float32(0.08612897), np.float32(0.098893836), np.float32(0.112333), np.float32(0.11514839), np.float32(0.11132968), np.float32(0.12211675), np.float32(0.124900274), np.float32(0.104008034), np.float32(0.10160685), np.float32(0.10187215), np.float32(0.100059345), np.float32(0.09139665), np.float32(0.09442632), np.float32(0.09565887), np.float32(0.086457066), np.float32(0.07846206), np.float32(0.090416156), np.float32(0.093624555), np.float32(0.08031269), np.float32(0.07410362), np.float32(0.08047334), np.float32(0.07957125), np.float32(0.07271393), np.float32(0.07227794), np.float32(0.07777373), np.float32(0.071714394), np.float32(0.058662094), np.float32(0.059480134), np.float32(0.06444578), np.float32(0.058855016), np.float32(0.057563473), np.float32(0.06897738), np.float32(0.06904234), np.float32(0.06796325), np.float32(0.07201306), np.float32(0.079038344), np.float32(0.08439218), np.float32(0.08708887), np.float32(0.09320718), np.float32(0.08740042), np.float32(0.08128317), np.float32(0.07408905), np.float32(0.07125123), np.float32(0.07396599), np.float32(0.07135614), np.float32(0.07128067), np.float32(0.06800989), np.float32(0.073559366), np.float32(0.068363994), np.float32(0.06625608), np.float32(0.06741831), np.float32(0.06734797), np.float32(0.06346429), np.float32(0.05949867), np.float32(0.066209756), np.float32(0.06591878), np.float32(0.06416934), np.float32(0.064673126), np.float32(0.073550425), np.float32(0.06660591), np.float32(0.05691472), np.float32(0.05695399), np.float32(0.057264157), np.float32(0.058060713), np.float32(0.05770865), np.float32(0.06033506), np.float32(0.05942341), np.float32(0.055481784), np.float32(0.05469881), np.float32(0.050350018), np.float32(0.04794831), np.float32(0.045359157), np.float32(0.048352588), np.float32(0.046184905), np.float32(0.046647415), np.float32(0.04492973), np.float32(0.041911125), np.float32(0.039313227), np.float32(0.034697875), np.float32(0.03351971), np.float32(0.03601119), np.float32(0.03871943), np.float32(0.04206769), np.float32(0.046718918), np.float32(0.052640397), np.float32(0.05299576), np.float32(0.05871204), np.float32(0.062311325), np.float32(0.06454125), np.float32(0.06522073), np.float32(0.06722141), np.float32(0.06681167), np.float32(0.07523353), np.float32(0.07832686), np.float32(0.075065784), np.float32(0.07975825), np.float32(0.08613027), np.float32(0.08488141), np.float32(0.08925926), np.float32(0.09690631), np.float32(0.100164264), np.float32(0.109250955), np.float32(0.11588537), np.float32(0.12239828), np.float32(0.12614194), np.float32(0.11947244), np.float32(0.1214151), np.float32(0.11420972), np.float32(0.10576374), np.float32(0.10421137), np.float32(0.10360957), np.float32(0.08835731), np.float32(0.07981743), np.float32(0.07223944), np.float32(0.083114475), np.float32(0.08143466), np.float32(0.067815095), np.float32(0.07188253), np.float32(0.07166887), np.float32(0.062154632), np.float32(0.056533687), np.float32(0.058037285), np.float32(0.059480842), np.float32(0.059293192), np.float32(0.05662339), np.float32(0.05850878), np.float32(0.060182746), np.float32(0.052399535), np.float32(0.043427974), np.float32(0.04132772), np.float32(0.041785505), np.float32(0.04251374), np.float32(0.04322503), np.float32(0.043537054), np.float32(0.04549313), np.float32(0.046285573), np.float32(0.045199838), np.float32(0.043630257), np.float32(0.039953966), np.float32(0.035602596), np.float32(0.035235394), np.float32(0.03417497), np.float32(0.03632502), np.float32(0.035445154), np.float32(0.03540261), np.float32(0.043230474), np.float32(0.044001818), np.float32(0.05016789), np.float32(0.05504667), np.float32(0.060968086), np.float32(0.062135473), np.float32(0.05681722), np.float32(0.056385137), np.float32(0.06619018), np.float32(0.060300153), np.float32(0.05667858), np.float32(0.06315807), np.float32(0.07422028), np.float32(0.07057453), np.float32(0.06891771), np.float32(0.077045344), np.float32(0.077911854), np.float32(0.072885245), np.float32(0.07795859), np.float32(0.08258862), np.float32(0.08237622), np.float32(0.06877637), np.float32(0.075197674), np.float32(0.08182317), np.float32(0.07468393), np.float32(0.0677267), np.float32(0.071670234), np.float32(0.06936504), np.float32(0.06560962), np.float32(0.06600539), np.float32(0.06838459), np.float32(0.066224456), np.float32(0.05888808), np.float32(0.062992394), np.float32(0.06509544), np.float32(0.06227626), np.float32(0.053093325), np.float32(0.05071637), np.float32(0.061997905), np.float32(0.051956475), np.float32(0.050741065), np.float32(0.07106485), np.float32(0.08081923), np.float32(0.10119551), np.float32(0.10709242), np.float32(0.14701746), np.float32(0.1509841), np.float32(0.17391428), np.float32(0.21396314), np.float32(0.20013025), np.float32(0.18479359), np.float32(0.18768914), np.float32(0.16892128), np.float32(0.15928163), np.float32(0.16579811), np.float32(0.15199628), np.float32(0.13436137), np.float32(0.17187159), np.float32(0.16550623), np.float32(0.16881192), np.float32(0.15344241), np.float32(0.1466548), np.float32(0.13292879), np.float32(0.14147544), np.float32(0.13416079), np.float32(0.13467348), np.float32(0.11233683), np.float32(0.10429823), np.float32(0.072684035), np.float32(0.076024584), np.float32(0.07560545), np.float32(0.063052535), np.float32(0.058501665), np.float32(0.06473396), np.float32(0.05763802), np.float32(0.045748767), np.float32(0.05220419), np.float32(0.0480738), np.float32(0.054662816), np.float32(0.06185524), np.float32(0.062100034), np.float32(0.062895276), np.float32(0.068271235), np.float32(0.0689608), np.float32(0.0656459), np.float32(0.06626318), np.float32(0.07200189), np.float32(0.07311556), np.float32(0.07166043), np.float32(0.07523537), np.float32(0.08338067), np.float32(0.08256718), np.float32(0.08428378), np.float32(0.08464621), np.float32(0.07923921), np.float32(0.066618256), np.float32(0.05501394), np.float32(0.06021216), np.float32(0.05359379), np.float32(0.046942886), np.float32(0.048206113), np.float32(0.049735542), np.float32(0.049099892), np.float32(0.049218778), np.float32(0.061369468), np.float32(0.06915767), np.float32(0.072821304), np.float32(0.07644222), np.float32(0.079547286), np.float32(0.08130231), np.float32(0.07805586), np.float32(0.075299576), np.float32(0.08016782), np.float32(0.083669856), np.float32(0.08163333), np.float32(0.08243865), np.float32(0.08110903), np.float32(0.08160643), np.float32(0.084544726), np.float32(0.08638414), np.float32(0.090079255), np.float32(0.09577684), np.float32(0.08807275), np.float32(0.07940035), np.float32(0.07733107), np.float32(0.07175115), np.float32(0.06859278), np.float32(0.06314528), np.float32(0.059793003), np.float32(0.056470312), np.float32(0.0556106), np.float32(0.046073012), np.float32(0.04241311), np.float32(0.04070311), np.float32(0.035891768), np.float32(0.04185083), np.float32(0.04400349), np.float32(0.039524395), np.float32(0.040078342), np.float32(0.05123277), np.float32(0.055412743), np.float32(0.056721855), np.float32(0.04707378), np.float32(0.06956068), np.float32(0.06529433), np.float32(0.05628774), np.float32(0.057554778), np.float32(0.07802858), np.float32(0.07435476), np.float32(0.0698094), np.float32(0.09342736), np.float32(0.084790304), np.float32(0.08586352), np.float32(0.09793584), np.float32(0.12918328), np.float32(0.14512146), np.float32(0.1729032), np.float32(0.2073005), np.float32(0.19813773), np.float32(0.18977216), np.float32(0.18404977), np.float32(0.20901382), np.float32(0.18737586), np.float32(0.16267075), np.float32(0.15188962), np.float32(0.1494351), np.float32(0.1548042), np.float32(0.13624059), np.float32(0.117084384), np.float32(0.13441867), np.float32(0.12168693), np.float32(0.12332242), np.float32(0.11376977), np.float32(0.11404766), np.float32(0.08162366), np.float32(0.080944635), np.float32(0.07837854), np.float32(0.06723578), np.float32(0.06241972), np.float32(0.059676867), np.float32(0.05176301), np.float32(0.047593176), np.float32(0.044703662), np.float32(0.049444124), np.float32(0.047007676), np.float32(0.044645417), np.float32(0.050632257), np.float32(0.057940885), np.float32(0.046021372), np.float32(0.050399553), np.float32(0.060484137), np.float32(0.060000937), np.float32(0.0604811), np.float32(0.060058866), np.float32(0.07517146), np.float32(0.08293661), np.float32(0.076159246), np.float32(0.07200816), np.float32(0.08323704), np.float32(0.090593114), np.float32(0.09762612), np.float32(0.10129277), np.float32(0.08816186), np.float32(0.08462384), np.float32(0.06884654), np.float32(0.06752194), np.float32(0.06566367), np.float32(0.050622333), np.float32(0.049538378), np.float32(0.04441178), np.float32(0.045165595), np.float32(0.037093263), np.float32(0.041976385), np.float32(0.034933835), np.float32(0.032004893), np.float32(0.03578948), np.float32(0.034191754), np.float32(0.03750968), np.float32(0.03800531), np.float32(0.037237626), np.float32(0.0352086), np.float32(0.03929455), np.float32(0.03677453), np.float32(0.035055235), np.float32(0.038469154), np.float32(0.04688027), np.float32(0.053497005), np.float32(0.059174057), np.float32(0.05844424), np.float32(0.061203197), np.float32(0.06338446), np.float32(0.063184075), np.float32(0.060964286), np.float32(0.06305207), np.float32(0.06506865), np.float32(0.06535999), np.float32(0.065100715), np.float32(0.060774952), np.float32(0.06265291), np.float32(0.06600992), np.float32(0.06622256), np.float32(0.059469387), np.float32(0.055323247), np.float32(0.050358802), np.float32(0.052790698), np.float32(0.052976556), np.float32(0.05613177), np.float32(0.051440306), np.float32(0.0506733), np.float32(0.05241328), np.float32(0.05133149), np.float32(0.05362668), np.float32(0.05652925), np.float32(0.057602026), np.float32(0.05417616), np.float32(0.055281717), np.float32(0.057119567), np.float32(0.06720494), np.float32(0.06221879), np.float32(0.0660664), np.float32(0.05995209), np.float32(0.057710994), np.float32(0.054771148), np.float32(0.05679921), np.float32(0.058729857), np.float32(0.061683357), np.float32(0.072423786), np.float32(0.070378624), np.float32(0.07226143), np.float32(0.08437321), np.float32(0.09429511), np.float32(0.09350712), np.float32(0.07586161), np.float32(0.070670284), np.float32(0.07739739), np.float32(0.06987067), np.float32(0.0682623), np.float32(0.06764055), np.float32(0.06719987), np.float32(0.05941511), np.float32(0.05351619), np.float32(0.044766434), np.float32(0.04736428), np.float32(0.04937388), np.float32(0.046947956), np.float32(0.049371026), np.float32(0.050485775), np.float32(0.04876476), np.float32(0.050389282), np.float32(0.051026504), np.float32(0.05487254), np.float32(0.055842824), np.float32(0.056576636), np.float32(0.06285874), np.float32(0.073044896), np.float32(0.078236565), np.float32(0.08792874), np.float32(0.10184129), np.float32(0.12451776), np.float32(0.14379977), np.float32(0.17268421), np.float32(0.21203654), np.float32(0.32368892), np.float32(0.3645227), np.float32(0.4973898), np.float32(0.41614032), np.float32(0.54419047), np.float32(0.6400732), np.float32(0.6310893), np.float32(0.50119567), np.float32(0.5025425), np.float32(0.5506024), np.float32(0.56876343), np.float32(0.56657046), np.float32(0.5650374), np.float32(0.58744603), np.float32(0.59959996), np.float32(0.5926821), np.float32(0.6510432), np.float32(0.620522), np.float32(0.56120896), np.float32(0.5220882), np.float32(0.4589422), np.float32(0.29119053), np.float32(0.25162902), np.float32(0.21373363), np.float32(0.1867503), np.float32(0.16955039), np.float32(0.1431691), np.float32(0.13277547), np.float32(0.13132487), np.float32(0.11710898), np.float32(0.09286887), np.float32(0.08621504), np.float32(0.077206746), np.float32(0.06711178), np.float32(0.06677658), np.float32(0.05974792), np.float32(0.05172556), np.float32(0.047718395), np.float32(0.047615446), np.float32(0.05161534), np.float32(0.053040303), np.float32(0.061721604), np.float32(0.063265346), np.float32(0.07347221), np.float32(0.08857344), np.float32(0.12287054), np.float32(0.13242403), np.float32(0.17349672), np.float32(0.15445022), np.float32(0.19144163), np.float32(0.20399502), np.float32(0.18992779), np.float32(0.21391375), np.float32(0.2631191), np.float32(0.24325715), np.float32(0.23970339), np.float32(0.23869073), np.float32(0.2617118), np.float32(0.29389852), np.float32(0.30707183), np.float32(0.31561628), np.float32(0.37742075), np.float32(0.32502857), np.float32(0.34251475), np.float32(0.35797587), np.float32(0.40084037), np.float32(0.40408632), np.float32(0.44618812), np.float32(0.45900115), np.float32(0.4195686), np.float32(0.4018574), np.float32(0.38482252), np.float32(0.38928914), np.float32(0.39198855), np.float32(0.3983142), np.float32(0.40478948), np.float32(0.43125525), np.float32(0.45783168), np.float32(0.4514812), np.float32(0.51259446), np.float32(0.5294872)], 'MASLSPSLHLPWYRLLSIPLIDVFTDESICFFATFFDLVPSVEMHGAPWFHPRRRSWTDHPQSYSFNSRIGFLGKSQGILLRVIPAGRVGFIRKTVECKESRIGKKPIEVPSNVTLTLEEQFVKAKGPLGELTLNYPAEVKVVKEETGKLRVFKTVETKRANQMHGLFRTLTDNIIVGVSKGFDKRLQLVGVGYRATVEGKDLVMNLGFSHPVRMAVPEGLQVKVEENTRIIVSGYDKSEIGQFAATIKKWRPPEPYKGKGIRYQDEIVRRKEGKAGKKK': [np.float32(0.88644594), np.float32(0.88213575), np.float32(0.88592243), np.float32(0.89546245), np.float32(0.8670144), np.float32(0.8127992), np.float32(0.7852157), np.float32(0.8071279), np.float32(0.7179084), np.float32(0.6559354), np.float32(0.641), np.float32(0.5982738), np.float32(0.5087201), np.float32(0.5876502), np.float32(0.5044801), np.float32(0.50156546), np.float32(0.47282875), np.float32(0.49161324), np.float32(0.49409437), np.float32(0.46210444), np.float32(0.5307121), np.float32(0.4495178), np.float32(0.42695263), np.float32(0.44130808), np.float32(0.38954416), np.float32(0.41710266), np.float32(0.40920338), np.float32(0.33351225), np.float32(0.37821585), np.float32(0.33031443), np.float32(0.33788553), np.float32(0.39391917), np.float32(0.369895), np.float32(0.40228292), np.float32(0.40158686), np.float32(0.40652138), np.float32(0.39052805), np.float32(0.38256025), np.float32(0.3831301), np.float32(0.39967433), np.float32(0.4054956), np.float32(0.4575568), np.float32(0.5263021), np.float32(0.52152663), np.float32(0.5447306), np.float32(0.63888466), np.float32(0.66501063), np.float32(0.73740846), np.float32(0.7409522), np.float32(0.75766844), np.float32(0.7825258), np.float32(0.74304813), np.float32(0.7932274), np.float32(0.76214397), np.float32(0.7245341), np.float32(0.70538336), np.float32(0.5824174), np.float32(0.57982624), np.float32(0.53241825), np.float32(0.48538074), np.float32(0.49134505), np.float32(0.409521), np.float32(0.43982443), np.float32(0.4541974), np.float32(0.4247294), np.float32(0.36632845), np.float32(0.3067577), np.float32(0.2970928), np.float32(0.23218736), np.float32(0.20242049), np.float32(0.17335878), np.float32(0.15165426), np.float32(0.12754822), np.float32(0.09317402), np.float32(0.080309995), np.float32(0.07805291), np.float32(0.08351209), np.float32(0.0767298), np.float32(0.07086661), np.float32(0.059408996), np.float32(0.059805203), np.float32(0.052236207), np.float32(0.054560535), np.float32(0.055453088), np.float32(0.055470515), np.float32(0.055760026), np.float32(0.055690076), np.float32(0.06478912), np.float32(0.07417686), np.float32(0.06480968), np.float32(0.08517499), np.float32(0.12050829), np.float32(0.124727726), np.float32(0.17624836), np.float32(0.21264073), np.float32(0.23184368), np.float32(0.25791654), np.float32(0.27143753), np.float32(0.26314193), np.float32(0.2615836), np.float32(0.27718943), np.float32(0.29390594), np.float32(0.29391822), np.float32(0.2961312), np.float32(0.28955314), np.float32(0.2914466), np.float32(0.27494633), np.float32(0.2670834), np.float32(0.28072506), np.float32(0.27518687), np.float32(0.24604863), np.float32(0.22647439), np.float32(0.22225323), np.float32(0.21549243), np.float32(0.21247129), np.float32(0.1981481), np.float32(0.19143482), np.float32(0.19009173), np.float32(0.19180954), np.float32(0.20329835), np.float32(0.20716742), np.float32(0.18852042), np.float32(0.18569817), np.float32(0.18110617), np.float32(0.15202874), np.float32(0.15104908), np.float32(0.15951094), np.float32(0.16820574), np.float32(0.1720414), np.float32(0.17931376), np.float32(0.17525083), np.float32(0.16264859), np.float32(0.15955102), np.float32(0.1655329), np.float32(0.20062335), np.float32(0.21141174), np.float32(0.20279749), np.float32(0.22282952), np.float32(0.21252891), np.float32(0.2345209), np.float32(0.20668271), np.float32(0.19432451), np.float32(0.18930659), np.float32(0.1699419), np.float32(0.1750151), np.float32(0.1944549), np.float32(0.20263505), np.float32(0.19413227), np.float32(0.1987675), np.float32(0.19252779), np.float32(0.17335789), np.float32(0.16981703), np.float32(0.17556278), np.float32(0.15772939), np.float32(0.15777747), np.float32(0.16486202), np.float32(0.15214556), np.float32(0.15109928), np.float32(0.14063658), np.float32(0.1247336), np.float32(0.12059454), np.float32(0.11532739), np.float32(0.1138342), np.float32(0.098037906), np.float32(0.09275659), np.float32(0.08788219), np.float32(0.0765111), np.float32(0.07127578), np.float32(0.06847907), np.float32(0.06840327), np.float32(0.07014819), np.float32(0.063424245), np.float32(0.06587345), np.float32(0.071704194), np.float32(0.0756234), np.float32(0.066650674), np.float32(0.06771494), np.float32(0.061310496), np.float32(0.055545997), np.float32(0.056725938), np.float32(0.058288347), np.float32(0.058976952), np.float32(0.059464145), np.float32(0.06329618), np.float32(0.057369974), np.float32(0.055226352), np.float32(0.053066146), np.float32(0.06598464), np.float32(0.07218432), np.float32(0.08846405), np.float32(0.102769546), np.float32(0.099379614), np.float32(0.093596786), np.float32(0.079762675), np.float32(0.07973167), np.float32(0.074724056), np.float32(0.072684415), np.float32(0.0692516), np.float32(0.066796765), np.float32(0.07460784), np.float32(0.071048066), np.float32(0.06920482), np.float32(0.07431243), np.float32(0.075389616), np.float32(0.07934708), np.float32(0.07804079), np.float32(0.08307455), np.float32(0.094004735), np.float32(0.10242695), np.float32(0.0984248), np.float32(0.102743156), np.float32(0.092426054), np.float32(0.09341892), np.float32(0.08191394), np.float32(0.081629395), np.float32(0.093170434), np.float32(0.0995652), np.float32(0.09580642), np.float32(0.09204563), np.float32(0.09032783), np.float32(0.08622687), np.float32(0.078865536), np.float32(0.079683796), np.float32(0.07761187), np.float32(0.07476489), np.float32(0.07827469), np.float32(0.086445674), np.float32(0.09438338), np.float32(0.09629091), np.float32(0.08453633), np.float32(0.08897526), np.float32(0.08779818), np.float32(0.07819223), np.float32(0.073708154), np.float32(0.0729328), np.float32(0.07163273), np.float32(0.06353214), np.float32(0.068354346), np.float32(0.06963402), np.float32(0.06474834), np.float32(0.06505651), np.float32(0.07074026), np.float32(0.07972915), np.float32(0.08866247), np.float32(0.107082814), np.float32(0.12285802), np.float32(0.14277786), np.float32(0.14652136), np.float32(0.16931069), np.float32(0.17166558), np.float32(0.1668702), np.float32(0.1808448), np.float32(0.17589244), np.float32(0.1916842), np.float32(0.19419718), np.float32(0.19162406), np.float32(0.21141246), np.float32(0.22670698), np.float32(0.2416713), np.float32(0.28847808), np.float32(0.34121916), np.float32(0.3877752), np.float32(0.40087968), np.float32(0.4187381), np.float32(0.42712167), np.float32(0.44550094), np.float32(0.48705202), np.float32(0.5154321), np.float32(0.5241267), np.float32(0.59177613), np.float32(0.58886373), np.float32(0.5241818), np.float32(0.4858959), np.float32(0.52720875), np.float32(0.54343843), np.float32(0.5710212), np.float32(0.6638854), np.float32(0.7046905), np.float32(0.740783), np.float32(0.80945134)], 'MSRRRAPVKSDRIEELGDEEVITRVETNVSYSTTIPTKKTASSNTTDNGFSLFDIIRSLGFLLFLGATLSYYITGTWAWGYETQLTNPAYLRHSFKHNILGAPYLNLTDDQLSVYDGTRAGEPIYVGVGGKVYDVSANPLTYGPGGPYHFFAGRDAARAFSTGCFQTDLTWDVRGLDPDTVAKDIRGWQRFFEKNKKYFYVGQVVHPEPSGEPPKFCQGQKMPGGRH': [np.float32(0.9527424), np.float32(0.93964624), np.float32(0.9338719), np.float32(0.9416341), np.float32(0.94090223), np.float32(0.9410105), np.float32(0.92578477), np.float32(0.93124163), np.float32(0.936767), np.float32(0.93390495), np.float32(0.93693554), np.float32(0.93610173), np.float32(0.92777866), np.float32(0.93077356), np.float32(0.9346396), np.float32(0.90663326), np.float32(0.8910676), np.float32(0.8788571), np.float32(0.890383), np.float32(0.8834035), np.float32(0.8695107), np.float32(0.8583617), np.float32(0.8635006), np.float32(0.8405764), np.float32(0.80752665), np.float32(0.81090444), np.float32(0.8831058), np.float32(0.8590321), np.float32(0.8579209), np.float32(0.8568056), np.float32(0.8463751), np.float32(0.80046266), np.float32(0.78316253), np.float32(0.73157936), np.float32(0.74375385), np.float32(0.7555667), np.float32(0.7456726), np.float32(0.76814985), np.float32(0.77907777), np.float32(0.7762931), np.float32(0.78340644), np.float32(0.7940837), np.float32(0.78844833), np.float32(0.76872605), np.float32(0.757752), np.float32(0.7475874), np.float32(0.72276825), np.float32(0.6965661), np.float32(0.65613794), np.float32(0.63925207), np.float32(0.62302434), np.float32(0.60475105), np.float32(0.6014039), np.float32(0.5884377), np.float32(0.53383166), np.float32(0.48461443), np.float32(0.51021063), np.float32(0.5398825), np.float32(0.55329585), np.float32(0.583911), np.float32(0.5236153), np.float32(0.5065912), np.float32(0.54314196), np.float32(0.5593336), np.float32(0.50376326), np.float32(0.49201733), np.float32(0.4831041), np.float32(0.49247763), np.float32(0.49836385), np.float32(0.5022334), np.float32(0.5131954), np.float32(0.574535), np.float32(0.57743794), np.float32(0.58104765), np.float32(0.5660121), np.float32(0.5109269), np.float32(0.4893574), np.float32(0.47105703), np.float32(0.4112627), np.float32(0.3626717), np.float32(0.30559996), np.float32(0.22836952), np.float32(0.21515469), np.float32(0.15204011), np.float32(0.15162487), np.float32(0.10285567), np.float32(0.11688909), np.float32(0.11223866), np.float32(0.10988014), np.float32(0.101019554), np.float32(0.110918336), np.float32(0.13346285), np.float32(0.11224993), np.float32(0.1348781), np.float32(0.10098405), np.float32(0.07213247), np.float32(0.07340175), np.float32(0.051304795), np.float32(0.05081842), np.float32(0.04798), np.float32(0.037973013), np.float32(0.036361426), np.float32(0.04073947), np.float32(0.034884818), np.float32(0.035964925), np.float32(0.038402125), np.float32(0.04213239), np.float32(0.047452345), np.float32(0.054713164), np.float32(0.052242093), np.float32(0.05250655), np.float32(0.05202175), np.float32(0.054797716), np.float32(0.04994626), np.float32(0.048360158), np.float32(0.042718835), np.float32(0.04423216), np.float32(0.046826355), np.float32(0.044064473), np.float32(0.045910656), np.float32(0.04560089), np.float32(0.038954455), np.float32(0.03465048), np.float32(0.02980972), np.float32(0.032238826), np.float32(0.032239497), np.float32(0.032625183), np.float32(0.034319524), np.float32(0.03479153), np.float32(0.034677986), np.float32(0.034367066), np.float32(0.03328691), np.float32(0.032786533), np.float32(0.03403638), np.float32(0.03360072), np.float32(0.034087352), np.float32(0.033076074), np.float32(0.033937547), np.float32(0.03228489), np.float32(0.03306866), np.float32(0.03581284), np.float32(0.033644088), np.float32(0.035193767), np.float32(0.03781027), np.float32(0.037655227), np.float32(0.037617914), np.float32(0.03796421), np.float32(0.037678033), np.float32(0.035671186), np.float32(0.033057205), np.float32(0.033623964), np.float32(0.034303054), np.float32(0.031221893), np.float32(0.028052354), np.float32(0.028503058), np.float32(0.030657772), np.float32(0.03133069), np.float32(0.026280906), np.float32(0.026680099), np.float32(0.024528546), np.float32(0.025740212), np.float32(0.025844252), np.float32(0.03051393), np.float32(0.035642378), np.float32(0.036523025), np.float32(0.04447958), np.float32(0.0439188), np.float32(0.04587863), np.float32(0.04938712), np.float32(0.049863294), np.float32(0.048555292), np.float32(0.05405796), np.float32(0.057512056), np.float32(0.053942014), np.float32(0.058823094), np.float32(0.06045958), np.float32(0.06301383), np.float32(0.065009266), np.float32(0.069095396), np.float32(0.06351401), np.float32(0.054872636), np.float32(0.06513671), np.float32(0.073660895), np.float32(0.089298025), np.float32(0.09483579), np.float32(0.10880239), np.float32(0.09743572), np.float32(0.08978815), np.float32(0.08687279), np.float32(0.080138475), np.float32(0.07760313), np.float32(0.07364305), np.float32(0.073787756), np.float32(0.07622313), np.float32(0.07817474), np.float32(0.07484227), np.float32(0.079491094), np.float32(0.089925654), np.float32(0.094368), np.float32(0.104077615), np.float32(0.14257559), np.float32(0.19674067), np.float32(0.23860155), np.float32(0.29328606), np.float32(0.31432858), np.float32(0.30185995), np.float32(0.30674267), np.float32(0.29694614), np.float32(0.29221487), np.float32(0.26973492), np.float32(0.34147933), np.float32(0.31904566), np.float32(0.34504968), np.float32(0.39610195), np.float32(0.50561965), np.float32(0.6123889), np.float32(0.6549883), np.float32(0.6476841), np.float32(0.62249553), np.float32(0.79474056), np.float32(0.80761445), np.float32(0.88016427), np.float32(0.9202865), np.float32(0.93121517), np.float32(0.89192754), np.float32(0.90670395), np.float32(0.93542343)], 'MAKLQRVVSESESEKELIEKMSDLSDDEGPEEVTFDDSKVVALKSVKDARDAVKRGKELVKEKRRKRQLLFLEQKKSRLLPEALLEEFDTVAQTPPKLSDKGEQQHEEKDKKKKKKKVSKSLQDSCKVVRVKDRSANTSMQKSAMAFIQARLYGPGSRRTTNAELLSLEKKRGLNQGAAVQFASKNWGADEKAKAEKYNKRFIQKQKLISS': [np.float32(0.7200606), np.float32(0.6947251), np.float32(0.71923363), np.float32(0.7078153), np.float32(0.65759003), np.float32(0.59224707), np.float32(0.58241415), np.float32(0.5658236), np.float32(0.5811636), np.float32(0.5702244), np.float32(0.5964446), np.float32(0.63540375), np.float32(0.6366844), np.float32(0.64994943), np.float32(0.6906738), np.float32(0.69569176), np.float32(0.71667075), np.float32(0.7176121), np.float32(0.7376141), np.float32(0.7674693), np.float32(0.7896105), np.float32(0.8007607), np.float32(0.81401944), np.float32(0.83533084), np.float32(0.86420685), np.float32(0.86998826), np.float32(0.8747308), np.float32(0.8854082), np.float32(0.88876), np.float32(0.8877167), np.float32(0.88980496), np.float32(0.89274377), np.float32(0.8904789), np.float32(0.893909), np.float32(0.886402), np.float32(0.88795173), np.float32(0.88078237), np.float32(0.8658857), np.float32(0.8587659), np.float32(0.8556693), np.float32(0.8289192), np.float32(0.81020325), np.float32(0.78956187), np.float32(0.7822414), np.float32(0.75256884), np.float32(0.74878347), np.float32(0.740079), np.float32(0.6934761), np.float32(0.7065209), np.float32(0.72381204), np.float32(0.7053198), np.float32(0.6895461), np.float32(0.6873552), np.float32(0.7184448), np.float32(0.7304063), np.float32(0.72550154), np.float32(0.72011703), np.float32(0.6945973), np.float32(0.6811823), np.float32(0.65061176), np.float32(0.638212), np.float32(0.6573941), np.float32(0.6531311), np.float32(0.6542562), np.float32(0.6452031), np.float32(0.63718855), np.float32(0.65190387), np.float32(0.6200503), np.float32(0.62010896), np.float32(0.6083623), np.float32(0.63207245), np.float32(0.6315594), np.float32(0.63163424), np.float32(0.6238898), np.float32(0.6431273), np.float32(0.6589084), np.float32(0.66659284), np.float32(0.6793953), np.float32(0.67465794), np.float32(0.6755694), np.float32(0.6858594), np.float32(0.7122445), np.float32(0.746718), np.float32(0.76041913), np.float32(0.7894434), np.float32(0.8176425), np.float32(0.8352806), np.float32(0.84584886), np.float32(0.844594), np.float32(0.8512944), np.float32(0.8482951), np.float32(0.8499178), np.float32(0.867506), np.float32(0.88129276), np.float32(0.88548654), np.float32(0.9050672), np.float32(0.9016814), np.float32(0.91770154), np.float32(0.91669), np.float32(0.935059), np.float32(0.9398059), np.float32(0.94744253), np.float32(0.9502903), np.float32(0.9569303), np.float32(0.9610365), np.float32(0.95532084), np.float32(0.9580143), np.float32(0.95423234), np.float32(0.955881), np.float32(0.9549773), np.float32(0.95547324), np.float32(0.95583427), np.float32(0.95184875), np.float32(0.93987465), np.float32(0.9380217), np.float32(0.934904), np.float32(0.93680453), np.float32(0.93504107), np.float32(0.9328441), np.float32(0.9384969), np.float32(0.9433231), np.float32(0.9443095), np.float32(0.9485753), np.float32(0.943473), np.float32(0.94264126), np.float32(0.9432122), np.float32(0.93335205), np.float32(0.9275505), np.float32(0.9218519), np.float32(0.8813735), np.float32(0.8591292), np.float32(0.81539834), np.float32(0.7801339), np.float32(0.76227593), np.float32(0.68660116), np.float32(0.59517455), np.float32(0.5642111), np.float32(0.5734475), np.float32(0.6037764), np.float32(0.5981427), np.float32(0.5615268), np.float32(0.60598737), np.float32(0.5888102), np.float32(0.60467786), np.float32(0.5965041), np.float32(0.5628644), np.float32(0.5628198), np.float32(0.59291476), np.float32(0.60467845), np.float32(0.5884417), np.float32(0.5873163), np.float32(0.6002), np.float32(0.64403254), np.float32(0.645921), np.float32(0.6466767), np.float32(0.6439973), np.float32(0.68790627), np.float32(0.7014404), np.float32(0.72728276), np.float32(0.72157675), np.float32(0.74862176), np.float32(0.7538332), np.float32(0.74522424), np.float32(0.71047604), np.float32(0.6896198), np.float32(0.6816659), np.float32(0.68253386), np.float32(0.6798461), np.float32(0.6542308), np.float32(0.6422355), np.float32(0.6272316), np.float32(0.61354357), np.float32(0.56650984), np.float32(0.5785843), np.float32(0.5927046), np.float32(0.58568203), np.float32(0.508823), np.float32(0.5292228), np.float32(0.4776151), np.float32(0.5001831), np.float32(0.529754), np.float32(0.5161504), np.float32(0.5195642), np.float32(0.49940264), np.float32(0.4933471), np.float32(0.5079945), np.float32(0.5045147), np.float32(0.49712545), np.float32(0.50452745), np.float32(0.47320205), np.float32(0.476249), np.float32(0.4713164), np.float32(0.47488102), np.float32(0.47952068), np.float32(0.48745084), np.float32(0.51383966), np.float32(0.5284462), np.float32(0.49111906), np.float32(0.50328296), np.float32(0.50028133), np.float32(0.5287207), np.float32(0.54462284), np.float32(0.5676448), np.float32(0.59591067), np.float32(0.6159386), np.float32(0.64643234), np.float32(0.671391), np.float32(0.68334347), np.float32(0.6935635), np.float32(0.69669384), np.float32(0.7417032)], 'MSSRQQIDSVIDDDDEFCPLCIEEFDLSDKNFKPCPCGYQICQFCYNNIKTHSEEGRCPNCRRVYDESTIQYKVPDADEFKADLALKHRKAAAAKKKEAEKREIEASSRKNLAGVRVVQKNLVYVIGLNPTIRDESQLLQTLRGKDYFGQYGDIEKIVVSKAKPGGNPHQGIGVYVTYARKADAATCIAAVDGSVNGDRVLRAQYGTTKYCSSFLRNEQCHNRNCTFLHETGEESESYSRQDLSSINTLSSQRSNPTAPGGPGPSIPPHVARSSAVPLSQPMRRQPSKDDPAVIRPPDGSALPSSASWANKDAVMHRTRRTSLSGSQASNSPRPAPATVATGSDESKRTEKPSAGTQDRRQTPLPEPRPGTPRTTEAQPAADPVSPLLDGLIKAVNSPDFKFVFSAAGLPAEEVTRIENHPSFIDPYGGVKRRAMREKAEQERVKREQELLQSAAEEEERRESGSLQLGGEPDDANPPRGRTGRDSHGAIQPPSQQGTTTNSAVGSPVSAASHHFQGLNLASRSLTPLQQQQLMLLKSAGTQQPGLVDPLQSVALDQAAQVRQGLLQSQMAQFSALQAQNRPNSRFSFASEAAAKNLPNVRMLSQMQSGTPNPLAAPSPQHGLASNFYTSGVQGPPPGLKTAGTPPISGGGMFAQGHGFTTNANLGLGGNLGKQDANPELMRELLRGRGATNAGGLQGPDAAKREFMFPFLQQHQTPPPLTPANGLLSSFYGPQAGNLSDAGPQKQKKKGKKQRHANTSSGGGGVVDLADPSILQARMHQVGANAAAGQALYGSQGQASNLLFLMFCFFVPIFRMAWGLVAFAWTPCVFAVHGASVALHLGATSVWSWLYSSARAGTPTLPPGLPLPHAHPASSLLHSPINPSSPTLSVSGPPPGLNIPFHRFGTPSQSFQELTSRQQSPGSKDTPEDASPSARVKNVSEISLGSPVPKSAHKARSQSKDELTVSADKTPKKGDSPEEKVSLAKGKPIKLDLNTSQASEVTKPEGMGQPHHHPAPSSAVGSRPNTPMTAASRLSDSSAPRQPRVLRVVDTPKAETPPPASATQSVSSLPAVNKARSRRPSISSLSRPDTPGDLGSEADLYTSASVSRANSPPASSRIGSAPVRSVTKSQAKKERRQKAKEAEAKKQEATSVAEEPVQAPIIGRKRKTKKAPTPSAEQPSTPETTIEPAKPSEKASDTSDKAEPKVEPKKTKAKDKAVKDPKPEPVEVKEEPKKPQEAWRTKNTVEQMIKDSEAFGTSIKELFAERTSSLQVLLAQLHKSGQLDLNSHPLFNPPNLSQRVDMKCTSDDYETLKQPIELTDEHRRALLRGEPVRINPDSPLLKDRCLISPRGCVLHHLTPEEEERYLALEKHVAWAMDSFQEYPAVPITEPDMSNRGGGLDALFATPENFNVCWVDEAAGSLACTTSSTGLTDSPTVSVTGAPPNVLSAMEADSTRSHNWAIANTAELVNATATSVRSFAAATAKHMLGAAGVVVGNMPDLDDVVGMTDDELRSFAVKSQKELEVSRKELDSIDKKLSALVKRNKKLAQQALTTSVESSTAPVKGPSKANEKLSVSRALPVPSTERSICIFLHHYVLSDALLGAAAHLTVSQVVGHMKSSQAVHYAVSAVGLAMLANMGDAPGVADEARAHYAQALRLTNVALSNKAKALENTTLNAVIILGMFEVMLGGTPKSLENSQRHLAGAAALLEVWGSRQACSLTGIQLFTQLRTDLTVNLLLEMANCLRTQTHVPDTVRRLSGFVQSCRSKEDVQVEVLVELIAEMADLLADVKGNGIPNPLEAMGRAWVIDSRLEAWSLGLPQRWQYTIHHIPANLPGVISELAFDGQYHVYQDIWACNIWNYYRNARVLLNLLIRDRLVVYLTIQPYPEWKPLLDQTRSNIQRFSVDILLSVSFAIAVQFASLQRGRDHTRPGGYLGAYYVIWPLYVAVSVQIPGTPLWEWAVGRLEYIGRIMGIGQALLMARALRRELERTETFDT': [np.float32(0.90723884), np.float32(0.8910936), np.float32(0.8771705), np.float32(0.872637), np.float32(0.8238388), np.float32(0.75671226), np.float32(0.72572064), np.float32(0.7302178), np.float32(0.7074631), np.float32(0.6844538), np.float32(0.666285), np.float32(0.6948646), np.float32(0.68867624), np.float32(0.62516797), np.float32(0.60005414), np.float32(0.54927796), np.float32(0.48540708), np.float32(0.44817883), np.float32(0.38012087), np.float32(0.36192396), np.float32(0.31645104), np.float32(0.28227615), np.float32(0.28172612), np.float32(0.2667507), np.float32(0.25044703), np.float32(0.23023799), np.float32(0.21664968), np.float32(0.18944244), np.float32(0.17832872), np.float32(0.16497879), np.float32(0.16486032), np.float32(0.15583923), np.float32(0.15383579), np.float32(0.14335223), np.float32(0.14141314), np.float32(0.15338148), np.float32(0.14590205), np.float32(0.14476505), np.float32(0.14274718), np.float32(0.15192421), np.float32(0.16641396), np.float32(0.16313116), np.float32(0.17040922), np.float32(0.17764522), np.float32(0.1752536), np.float32(0.18178384), np.float32(0.17020985), np.float32(0.19593515), np.float32(0.19247724), np.float32(0.19870465), np.float32(0.20882696), np.float32(0.2101452), np.float32(0.21133734), np.float32(0.21644486), np.float32(0.23051524), np.float32(0.24423106), np.float32(0.25389534), np.float32(0.25830224), np.float32(0.2644065), np.float32(0.26062122), np.float32(0.26462996), np.float32(0.2709967), np.float32(0.27189094), np.float32(0.27269843), np.float32(0.29059175), np.float32(0.28726104), np.float32(0.28812528), np.float32(0.2936138), np.float32(0.2955485), np.float32(0.30081958), np.float32(0.3173997), np.float32(0.3141954), np.float32(0.2925345), np.float32(0.30663124), np.float32(0.30812994), np.float32(0.31024307), np.float32(0.32847905), np.float32(0.34046754), np.float32(0.35719365), np.float32(0.34923816), np.float32(0.38483483), np.float32(0.40311942), np.float32(0.4220697), np.float32(0.4446433), np.float32(0.4701963), np.float32(0.50679034), np.float32(0.53444654), np.float32(0.51654), np.float32(0.509826), np.float32(0.49794462), np.float32(0.4973412), np.float32(0.476133), np.float32(0.5348252), np.float32(0.57336026), np.float32(0.5579769), np.float32(0.54244304), np.float32(0.554537), np.float32(0.6081079), np.float32(0.63309073), np.float32(0.64575607), np.float32(0.61516), np.float32(0.60134554), np.float32(0.5504755), np.float32(0.50555384), np.float32(0.49888667), np.float32(0.49799937), np.float32(0.46857587), np.float32(0.43149439), np.float32(0.43463552), np.float32(0.36137488), np.float32(0.31786716), np.float32(0.2794797), np.float32(0.2534379), np.float32(0.19676071), np.float32(0.14038849), np.float32(0.12383917), np.float32(0.11190903), np.float32(0.10681268), np.float32(0.10113042), np.float32(0.097799346), np.float32(0.0939972), np.float32(0.08722195), np.float32(0.078095175), np.float32(0.075418904), np.float32(0.074965), np.float32(0.079285584), np.float32(0.07404087), np.float32(0.07030678), np.float32(0.06960411), np.float32(0.06698336), np.float32(0.065779224), np.float32(0.07463642), np.float32(0.07135358), np.float32(0.0774851), np.float32(0.08790121), np.float32(0.09221861), np.float32(0.10367241), np.float32(0.10083652), np.float32(0.11593057), np.float32(0.11416959), np.float32(0.12835892), np.float32(0.12716873), np.float32(0.115972705), np.float32(0.11182988), np.float32(0.11498169), np.float32(0.09647827), np.float32(0.090280876), np.float32(0.079605274), np.float32(0.07346184), np.float32(0.07479271), np.float32(0.08799161), np.float32(0.10391648), np.float32(0.109081306), np.float32(0.12216286), np.float32(0.128523), np.float32(0.13091184), np.float32(0.13621283), np.float32(0.13212356), np.float32(0.13263673), np.float32(0.1289145), np.float32(0.1293436), np.float32(0.1220243), np.float32(0.11082037), np.float32(0.1059281), np.float32(0.10353438), np.float32(0.1008847), np.float32(0.09721544), np.float32(0.08607582), np.float32(0.085349284), np.float32(0.1049873), np.float32(0.11218159), np.float32(0.113623865), np.float32(0.1112999), np.float32(0.102574185), np.float32(0.11189366), np.float32(0.09830799), np.float32(0.09720648), np.float32(0.09345058), np.float32(0.0871316), np.float32(0.07519081), np.float32(0.06685818), np.float32(0.06331518), np.float32(0.06086605), np.float32(0.059711836), np.float32(0.070064604), np.float32(0.080134585), np.float32(0.09864543), np.float32(0.117928304), np.float32(0.14882351), np.float32(0.1293719), np.float32(0.13156499), np.float32(0.13724804), np.float32(0.112156376), np.float32(0.09272319), np.float32(0.091112405), np.float32(0.08536009), np.float32(0.08582996), np.float32(0.086727686), np.float32(0.076879896), np.float32(0.07868634), np.float32(0.08239281), np.float32(0.093495235), np.float32(0.09374869), np.float32(0.104352474), np.float32(0.11249944), np.float32(0.1153702), np.float32(0.13017978), np.float32(0.13258083), np.float32(0.12671956), np.float32(0.13065912), np.float32(0.1403508), np.float32(0.14292131), np.float32(0.15031093), np.float32(0.15700212), np.float32(0.15311708), np.float32(0.15996003), np.float32(0.15977807), np.float32(0.16301163), np.float32(0.16294624), np.float32(0.16602214), np.float32(0.18469821), np.float32(0.18957156), np.float32(0.29737347), np.float32(0.362011), np.float32(0.47178718), np.float32(0.5229305), np.float32(0.6327419), np.float32(0.67076886), np.float32(0.7118285), np.float32(0.7237863), np.float32(0.7544422), np.float32(0.8059685), np.float32(0.81362766), np.float32(0.82717496), np.float32(0.8366821), np.float32(0.8339457), np.float32(0.8475718), np.float32(0.8725958), np.float32(0.89386487), np.float32(0.91673726), np.float32(0.9342291), np.float32(0.9451889), np.float32(0.94341487), np.float32(0.94991463), np.float32(0.9591078), np.float32(0.95892215), np.float32(0.96073174), np.float32(0.96343607), np.float32(0.965097), np.float32(0.9690498), np.float32(0.9716528), np.float32(0.97626585), np.float32(0.97760063), np.float32(0.9785307), np.float32(0.98028827), np.float32(0.98052925), np.float32(0.9810388), np.float32(0.98289204), np.float32(0.9832825), np.float32(0.98345196), np.float32(0.9837943), np.float32(0.98401594), np.float32(0.9840624), np.float32(0.9841111), np.float32(0.9846102), np.float32(0.9845579), np.float32(0.9849629), np.float32(0.98484635), np.float32(0.9850815), np.float32(0.98466194), np.float32(0.9844668), np.float32(0.9847847), np.float32(0.9846789), np.float32(0.98456013), np.float32(0.98448217), np.float32(0.98417956), np.float32(0.98416233), np.float32(0.98425484), np.float32(0.9835016), np.float32(0.9834714), np.float32(0.98319525), np.float32(0.98321104), np.float32(0.9831352), np.float32(0.98290956), np.float32(0.9821716), np.float32(0.9818974), np.float32(0.982002), np.float32(0.9813996), np.float32(0.9807991), np.float32(0.9809105), np.float32(0.9805849), np.float32(0.9806025), np.float32(0.98040295), np.float32(0.9804032), np.float32(0.9801436), np.float32(0.9793504), np.float32(0.97932774), np.float32(0.97871083), np.float32(0.9788135), np.float32(0.9791575), np.float32(0.9784959), np.float32(0.9780707), np.float32(0.9776358), np.float32(0.97681993), np.float32(0.9754219), np.float32(0.9746766), np.float32(0.9723923), np.float32(0.97111106), np.float32(0.972606), np.float32(0.97297454), np.float32(0.97261435), np.float32(0.9727675), np.float32(0.9723202), np.float32(0.9716797), np.float32(0.97140753), np.float32(0.9738607), np.float32(0.97520125), np.float32(0.9764188), np.float32(0.97780424), np.float32(0.97846013), np.float32(0.9779057), np.float32(0.9797624), np.float32(0.9804764), np.float32(0.98129886), np.float32(0.9817646), np.float32(0.9825218), np.float32(0.98282534), np.float32(0.98406327), np.float32(0.98419267), np.float32(0.98425967), np.float32(0.98447543), np.float32(0.98435414), np.float32(0.9841973), np.float32(0.9844157), np.float32(0.9841669), np.float32(0.9839331), np.float32(0.98415875), np.float32(0.98468626), np.float32(0.985058), np.float32(0.9849399), np.float32(0.9853689), np.float32(0.9856426), np.float32(0.9859292), np.float32(0.98617387), np.float32(0.986053), np.float32(0.9860436), np.float32(0.98558635), np.float32(0.9858273), np.float32(0.98560625), np.float32(0.98553455), np.float32(0.98545986), np.float32(0.98560935), np.float32(0.9860406), np.float32(0.98575217), np.float32(0.98589396), np.float32(0.985809), np.float32(0.9859801), np.float32(0.98560286), np.float32(0.98581785), np.float32(0.9858191), np.float32(0.9857226), np.float32(0.9861383), np.float32(0.986294), np.float32(0.98593813), np.float32(0.98605007), np.float32(0.98592377), np.float32(0.9851489), np.float32(0.9841868), np.float32(0.9836606), np.float32(0.98316264), np.float32(0.98239547), np.float32(0.9807896), np.float32(0.9790703), np.float32(0.9754538), np.float32(0.9736858), np.float32(0.9698331), np.float32(0.96489847), np.float32(0.9601732), np.float32(0.95416754), np.float32(0.94245654), np.float32(0.92666847), np.float32(0.90908074), np.float32(0.87801003), np.float32(0.87168425), np.float32(0.8668538), np.float32(0.82883114), np.float32(0.80683666), np.float32(0.75880164), np.float32(0.7197245), np.float32(0.70914197), np.float32(0.6768715), np.float32(0.655903), np.float32(0.6034172), np.float32(0.62836355), np.float32(0.60453105), np.float32(0.58130574), np.float32(0.5702691), np.float32(0.58129996), np.float32(0.57350403), np.float32(0.62224), np.float32(0.652299), np.float32(0.6377276), np.float32(0.6523248), np.float32(0.6678513), np.float32(0.71624565), np.float32(0.6862396), np.float32(0.6773737), np.float32(0.6799147), np.float32(0.65153944), np.float32(0.6450569), np.float32(0.63322014), np.float32(0.6445598), np.float32(0.6500647), np.float32(0.64147985), np.float32(0.64825624), np.float32(0.67451465), np.float32(0.6863884), np.float32(0.64855295), np.float32(0.65353227), np.float32(0.68754363), np.float32(0.6609053), np.float32(0.6637322), np.float32(0.6656818), np.float32(0.65918386), np.float32(0.6105219), np.float32(0.6117057), np.float32(0.6641435), np.float32(0.6126575), np.float32(0.60789156), np.float32(0.6471624), np.float32(0.64682645), np.float32(0.6310225), np.float32(0.6275764), np.float32(0.63119406), np.float32(0.6254705), np.float32(0.6257218), np.float32(0.62645787), np.float32(0.6222077), np.float32(0.6148364), np.float32(0.61754185), np.float32(0.620557), np.float32(0.6207635), np.float32(0.6284946), np.float32(0.63228256), np.float32(0.63084096), np.float32(0.6387906), np.float32(0.6542487), np.float32(0.6599638), np.float32(0.65688264), np.float32(0.6810332), np.float32(0.692404), np.float32(0.7161237), np.float32(0.7257006), np.float32(0.7360461), np.float32(0.7444106), np.float32(0.7480161), np.float32(0.7606183), np.float32(0.77303475), np.float32(0.79888326), np.float32(0.8225958), np.float32(0.84783036), np.float32(0.86314595), np.float32(0.88353693), np.float32(0.9017038), np.float32(0.91419196), np.float32(0.9255326), np.float32(0.93327314), np.float32(0.9504248), np.float32(0.95998913), np.float32(0.96598214), np.float32(0.9728625), np.float32(0.9782591), np.float32(0.98133916), np.float32(0.98315465), np.float32(0.98321563), np.float32(0.9837817), np.float32(0.9838696), np.float32(0.9838113), np.float32(0.98427504), np.float32(0.98432606), np.float32(0.9842053), np.float32(0.9841403), np.float32(0.9833407), np.float32(0.98319936), np.float32(0.98357546), np.float32(0.9829023), np.float32(0.9829486), np.float32(0.98303264), np.float32(0.98306805), np.float32(0.98351985), np.float32(0.9839951), np.float32(0.9837382), np.float32(0.9840822), np.float32(0.98424625), np.float32(0.9844305), np.float32(0.98450917), np.float32(0.9848201), np.float32(0.98472035), np.float32(0.98516625), np.float32(0.9844338), np.float32(0.98412156), np.float32(0.9840629), np.float32(0.9833114), np.float32(0.9833017), np.float32(0.98275316), np.float32(0.98231953), np.float32(0.9821677), np.float32(0.98087317), np.float32(0.9805038), np.float32(0.97895217), np.float32(0.9753845), np.float32(0.97490126), np.float32(0.9709636), np.float32(0.9681792), np.float32(0.9601775), np.float32(0.9537616), np.float32(0.938899), np.float32(0.9351137), np.float32(0.9181574), np.float32(0.90838623), np.float32(0.8893179), np.float32(0.8740711), np.float32(0.86391014), np.float32(0.8459317), np.float32(0.8532375), np.float32(0.86103123), np.float32(0.84855527), np.float32(0.8364063), np.float32(0.84236133), np.float32(0.86670166), np.float32(0.8710638), np.float32(0.88008267), np.float32(0.87017787), np.float32(0.8793047), np.float32(0.8893846), np.float32(0.8927957), np.float32(0.8910816), np.float32(0.90222275), np.float32(0.91349536), np.float32(0.9344025), np.float32(0.9382285), np.float32(0.949184), np.float32(0.9503308), np.float32(0.9530349), np.float32(0.9538257), np.float32(0.950901), np.float32(0.9493799), np.float32(0.9423841), np.float32(0.94325477), np.float32(0.9396305), np.float32(0.9363727), np.float32(0.93524855), np.float32(0.9322797), np.float32(0.9311929), np.float32(0.918498), np.float32(0.9221245), np.float32(0.91185427), np.float32(0.8877517), np.float32(0.8641845), np.float32(0.8657494), np.float32(0.8597661), np.float32(0.85026664), np.float32(0.85189676), np.float32(0.8515077), np.float32(0.85137945), np.float32(0.8431577), np.float32(0.8445519), np.float32(0.8520969), np.float32(0.8469844), np.float32(0.8561672), np.float32(0.8468319), np.float32(0.8505438), np.float32(0.8590165), np.float32(0.8629999), np.float32(0.877045), np.float32(0.8649419), np.float32(0.88603425), np.float32(0.8920331), np.float32(0.8795101), np.float32(0.8879995), np.float32(0.8925178), np.float32(0.90980583), np.float32(0.9202372), np.float32(0.91934955), np.float32(0.92584574), np.float32(0.9248885), np.float32(0.93430394), np.float32(0.9419704), np.float32(0.95242286), np.float32(0.95662004), np.float32(0.9585147), np.float32(0.95943844), np.float32(0.95840734), np.float32(0.9621197), np.float32(0.96211547), np.float32(0.96304184), np.float32(0.96376073), np.float32(0.9586252), np.float32(0.9623381), np.float32(0.96784806), np.float32(0.9675982), np.float32(0.9722621), np.float32(0.97453314), np.float32(0.97267735), np.float32(0.9741698), np.float32(0.9753372), np.float32(0.9755223), np.float32(0.9762173), np.float32(0.9776667), np.float32(0.9773932), np.float32(0.9788729), np.float32(0.98003834), np.float32(0.98085654), np.float32(0.9818007), np.float32(0.98269), np.float32(0.98370737), np.float32(0.98499125), np.float32(0.98460305), np.float32(0.9847911), np.float32(0.98417467), np.float32(0.9844781), np.float32(0.9841467), np.float32(0.9836204), np.float32(0.9835337), np.float32(0.9839544), np.float32(0.9843978), np.float32(0.9833626), np.float32(0.9829276), np.float32(0.9828553), np.float32(0.9823355), np.float32(0.9816382), np.float32(0.9811427), np.float32(0.9827489), np.float32(0.982276), np.float32(0.98245955), np.float32(0.9835332), np.float32(0.9834537), np.float32(0.984203), np.float32(0.9835259), np.float32(0.9832145), np.float32(0.98415226), np.float32(0.9841308), np.float32(0.9847932), np.float32(0.98455703), np.float32(0.98409885), np.float32(0.98473155), np.float32(0.9841957), np.float32(0.98478436), np.float32(0.98439294), np.float32(0.98391056), np.float32(0.984593), np.float32(0.9845558), np.float32(0.9845974), np.float32(0.9854312), np.float32(0.9847987), np.float32(0.9868434), np.float32(0.98696405), np.float32(0.98698145), np.float32(0.98709446), np.float32(0.9882504), np.float32(0.9877389), np.float32(0.9882074), np.float32(0.9882323), np.float32(0.98782), np.float32(0.9880117), np.float32(0.9873756), np.float32(0.98616064), np.float32(0.9828613), np.float32(0.9811679), np.float32(0.9785836), np.float32(0.9765223), np.float32(0.97384137), np.float32(0.9732527), np.float32(0.97115874), np.float32(0.9678602), np.float32(0.9659058), np.float32(0.9666355), np.float32(0.96141154), np.float32(0.96102417), np.float32(0.9584646), np.float32(0.95997584), np.float32(0.96422356), np.float32(0.9621861), np.float32(0.9520136), np.float32(0.95623994), np.float32(0.9592798), np.float32(0.9631008), np.float32(0.96616036), np.float32(0.97066826), np.float32(0.9711231), np.float32(0.9735955), np.float32(0.97497034), np.float32(0.9759108), np.float32(0.9762353), np.float32(0.9762496), np.float32(0.97604954), np.float32(0.977994), np.float32(0.9766533), np.float32(0.9770594), np.float32(0.9763348), np.float32(0.97465974), np.float32(0.9748989), np.float32(0.97423404), np.float32(0.9752926), np.float32(0.9747395), np.float32(0.9707118), np.float32(0.9700791), np.float32(0.96961135), np.float32(0.96975595), np.float32(0.9668923), np.float32(0.9675231), np.float32(0.9691732), np.float32(0.97187996), np.float32(0.97034365), np.float32(0.971789), np.float32(0.97388375), np.float32(0.97176725), np.float32(0.96955925), np.float32(0.9711307), np.float32(0.9746748), np.float32(0.97508395), np.float32(0.97598755), np.float32(0.97852296), np.float32(0.9771184), np.float32(0.9800016), np.float32(0.9804186), np.float32(0.9794239), np.float32(0.97559196), np.float32(0.97265166), np.float32(0.9739454), np.float32(0.9688712), np.float32(0.9725656), np.float32(0.9754111), np.float32(0.97559583), np.float32(0.97760415), np.float32(0.976289), np.float32(0.9755907), np.float32(0.9768564), np.float32(0.9762599), np.float32(0.97836727), np.float32(0.9788374), np.float32(0.97920346), np.float32(0.980113), np.float32(0.9799585), np.float32(0.9807358), np.float32(0.98171103), np.float32(0.9821301), np.float32(0.9826947), np.float32(0.98316157), np.float32(0.9838747), np.float32(0.9845579), np.float32(0.98567617), np.float32(0.98579675), np.float32(0.9857605), np.float32(0.98611635), np.float32(0.9861523), np.float32(0.9848683), np.float32(0.9835555), np.float32(0.98286414), np.float32(0.9826378), np.float32(0.9796393), np.float32(0.97701967), np.float32(0.9728295), np.float32(0.9664915), np.float32(0.96219265), np.float32(0.95674217), np.float32(0.9425682), np.float32(0.93641293), np.float32(0.93835074), np.float32(0.9364615), np.float32(0.9266907), np.float32(0.9177285), np.float32(0.90460026), np.float32(0.8906007), np.float32(0.872711), np.float32(0.856264), np.float32(0.83076984), np.float32(0.7649188), np.float32(0.67742044), np.float32(0.64415085), np.float32(0.5601299), np.float32(0.50944453), np.float32(0.49667734), np.float32(0.47369617), np.float32(0.48106575), np.float32(0.57074153), np.float32(0.60131514), np.float32(0.63232994), np.float32(0.5531451), np.float32(0.6523916), np.float32(0.68159544), np.float32(0.7033684), np.float32(0.67584693), np.float32(0.69766176), np.float32(0.6703916), np.float32(0.6151883), np.float32(0.5749573), np.float32(0.66130924), np.float32(0.65460813), np.float32(0.6286552), np.float32(0.5512442), np.float32(0.61488557), np.float32(0.6193002), np.float32(0.57864815), np.float32(0.6187738), np.float32(0.6309536), np.float32(0.40708688), np.float32(0.26542374), np.float32(0.20578487), np.float32(0.19235119), np.float32(0.19767313), np.float32(0.20789139), np.float32(0.2098016), np.float32(0.2072892), np.float32(0.2098669), np.float32(0.2105302), np.float32(0.19913973), np.float32(0.18861316), np.float32(0.16521014), np.float32(0.17268598), np.float32(0.17358932), np.float32(0.14389467), np.float32(0.17329054), np.float32(0.18118666), np.float32(0.21386708), np.float32(0.25887507), np.float32(0.31549898), np.float32(0.32845297), np.float32(0.30985546), np.float32(0.30042478), np.float32(0.29071945), np.float32(0.27163625), np.float32(0.18864942), np.float32(0.18438585), np.float32(0.18003851), np.float32(0.10799434), np.float32(0.124213845), np.float32(0.1610579), np.float32(0.14598472), np.float32(0.13280457), np.float32(0.10840536), np.float32(0.11505878), np.float32(0.11732066), np.float32(0.1733544), np.float32(0.24396364), np.float32(0.69293094), np.float32(0.70476824), np.float32(0.88213974), np.float32(0.900294), np.float32(0.8975803), np.float32(0.89590305), np.float32(0.88344294), np.float32(0.8740189), np.float32(0.89095145), np.float32(0.93384063), np.float32(0.89021057), np.float32(0.9318758), np.float32(0.92386764), np.float32(0.9474888), np.float32(0.96445566), np.float32(0.96834284), np.float32(0.97279704), np.float32(0.97394466), np.float32(0.9762714), np.float32(0.9779573), np.float32(0.97802657), np.float32(0.9772604), np.float32(0.97611463), np.float32(0.9794572), np.float32(0.979704), np.float32(0.97936), np.float32(0.97908276), np.float32(0.9785911), np.float32(0.97803944), np.float32(0.9770344), np.float32(0.97835594), np.float32(0.97745216), np.float32(0.9790996), np.float32(0.9779088), np.float32(0.9799881), np.float32(0.9796021), np.float32(0.980123), np.float32(0.97973275), np.float32(0.9805131), np.float32(0.9812506), np.float32(0.98189193), np.float32(0.98234046), np.float32(0.98151165), np.float32(0.98197603), np.float32(0.9812955), np.float32(0.98204434), np.float32(0.98276764), np.float32(0.98259544), np.float32(0.98281693), np.float32(0.9820769), np.float32(0.9814693), np.float32(0.9820655), np.float32(0.9812909), np.float32(0.98076904), np.float32(0.9785539), np.float32(0.9789721), np.float32(0.9785977), np.float32(0.9782356), np.float32(0.9790166), np.float32(0.979649), np.float32(0.9801748), np.float32(0.9808677), np.float32(0.98096746), np.float32(0.9810457), np.float32(0.9813347), np.float32(0.9808388), np.float32(0.98148316), np.float32(0.98043054), np.float32(0.98040867), np.float32(0.98042756), np.float32(0.97967863), np.float32(0.9793392), np.float32(0.9793356), np.float32(0.9781861), np.float32(0.9787604), np.float32(0.97882354), np.float32(0.9788713), np.float32(0.9791285), np.float32(0.9800121), np.float32(0.9802812), np.float32(0.9807561), np.float32(0.9815155), np.float32(0.98125184), np.float32(0.9815756), np.float32(0.9819704), np.float32(0.9814627), np.float32(0.9820664), np.float32(0.9820582), np.float32(0.98188156), np.float32(0.98187065), np.float32(0.98190767), np.float32(0.9819241), np.float32(0.9822604), np.float32(0.982268), np.float32(0.9817399), np.float32(0.9820118), np.float32(0.9820187), np.float32(0.9822205), np.float32(0.982645), np.float32(0.98251003), np.float32(0.98250085), np.float32(0.9817457), np.float32(0.98148847), np.float32(0.98122334), np.float32(0.9811023), np.float32(0.98155355), np.float32(0.9822208), np.float32(0.98255736), np.float32(0.9821806), np.float32(0.98220956), np.float32(0.98145354), np.float32(0.9817778), np.float32(0.98196375), np.float32(0.9819613), np.float32(0.98263043), np.float32(0.98290884), np.float32(0.98243743), np.float32(0.98288685), np.float32(0.98276514), np.float32(0.9820948), np.float32(0.9818939), np.float32(0.9819431), np.float32(0.9817363), np.float32(0.98198766), np.float32(0.9816533), np.float32(0.9825638), np.float32(0.98196435), np.float32(0.9828902), np.float32(0.98309535), np.float32(0.98370796), np.float32(0.9841133), np.float32(0.98370486), np.float32(0.98365295), np.float32(0.9837091), np.float32(0.98268837), np.float32(0.9826151), np.float32(0.9821646), np.float32(0.9813457), np.float32(0.98043615), np.float32(0.97985953), np.float32(0.9785638), np.float32(0.9783125), np.float32(0.9784647), np.float32(0.97861457), np.float32(0.97868186), np.float32(0.97768104), np.float32(0.97660553), np.float32(0.97510046), np.float32(0.97506), np.float32(0.9713686), np.float32(0.97138524), np.float32(0.9671395), np.float32(0.96428365), np.float32(0.9597001), np.float32(0.9619015), np.float32(0.9793027), np.float32(0.97938675), np.float32(0.9797933), np.float32(0.9804261), np.float32(0.98045266), np.float32(0.98062974), np.float32(0.9811018), np.float32(0.98242754), np.float32(0.98223925), np.float32(0.9820734), np.float32(0.98265564), np.float32(0.98277825), np.float32(0.98272574), np.float32(0.98279345), np.float32(0.9830535), np.float32(0.9834014), np.float32(0.9831198), np.float32(0.98295075), np.float32(0.9818778), np.float32(0.9818075), np.float32(0.9817708), np.float32(0.9818309), np.float32(0.9815739), np.float32(0.98163867), np.float32(0.98134696), np.float32(0.98160547), np.float32(0.98139656), np.float32(0.98152715), np.float32(0.9817785), np.float32(0.98187995), np.float32(0.98181766), np.float32(0.98142093), np.float32(0.9816945), np.float32(0.9818236), np.float32(0.98175573), np.float32(0.9819664), np.float32(0.9818886), np.float32(0.98196226), np.float32(0.98179054), np.float32(0.98164946), np.float32(0.98171484), np.float32(0.98134655), np.float32(0.9815082), np.float32(0.9822427), np.float32(0.982081), np.float32(0.9816762), np.float32(0.9823339), np.float32(0.98188746), np.float32(0.9821114), np.float32(0.9825796), np.float32(0.9830536), np.float32(0.9827574), np.float32(0.9819317), np.float32(0.98223937), np.float32(0.9824172), np.float32(0.98172814), np.float32(0.9817676), np.float32(0.9816886), np.float32(0.9817504), np.float32(0.9822568), np.float32(0.98243713), np.float32(0.9829237), np.float32(0.983177), np.float32(0.9834504), np.float32(0.9826302), np.float32(0.9823773), np.float32(0.9823325), np.float32(0.9818787), np.float32(0.9822594), np.float32(0.98241985), np.float32(0.9821776), np.float32(0.98171103), np.float32(0.98220176), np.float32(0.98194814), np.float32(0.9819165), np.float32(0.98174185), np.float32(0.98201907), np.float32(0.9815269), np.float32(0.9818683), np.float32(0.98149765), np.float32(0.98118204), np.float32(0.9817384), np.float32(0.9812313), np.float32(0.98087066), np.float32(0.9808812), np.float32(0.9800147), np.float32(0.97959614), np.float32(0.97933906), np.float32(0.979625), np.float32(0.9797447), np.float32(0.9793388), np.float32(0.9795267), np.float32(0.97938716), np.float32(0.97971386), np.float32(0.98037016), np.float32(0.9813369), np.float32(0.9809528), np.float32(0.98131496), np.float32(0.9806692), np.float32(0.9806301), np.float32(0.9808812), np.float32(0.9811164), np.float32(0.9811639), np.float32(0.98131436), np.float32(0.98152655), np.float32(0.9817343), np.float32(0.9821228), np.float32(0.98248476), np.float32(0.9815817), np.float32(0.98181087), np.float32(0.9824327), np.float32(0.9819357), np.float32(0.9813539), np.float32(0.9817708), np.float32(0.98187834), np.float32(0.9822802), np.float32(0.98245037), np.float32(0.98178816), np.float32(0.9813461), np.float32(0.9803287), np.float32(0.97908384), np.float32(0.9757295), np.float32(0.9735128), np.float32(0.9718721), np.float32(0.96879387), np.float32(0.9661609), np.float32(0.9649436), np.float32(0.96248776), np.float32(0.95483917), np.float32(0.9450085), np.float32(0.9420569), np.float32(0.9356281), np.float32(0.93273085), np.float32(0.92874575), np.float32(0.92604506), np.float32(0.92228365), np.float32(0.9196656), np.float32(0.9169416), np.float32(0.9196264), np.float32(0.91840416), np.float32(0.92041105), np.float32(0.91608554), np.float32(0.9206492), np.float32(0.9202731), np.float32(0.92220557), np.float32(0.92652833), np.float32(0.930832), np.float32(0.9294396), np.float32(0.93961835), np.float32(0.94679797), np.float32(0.9481281), np.float32(0.955819), np.float32(0.96390647), np.float32(0.9698113), np.float32(0.97318), np.float32(0.9755147), np.float32(0.97846806), np.float32(0.98031336), np.float32(0.9807524), np.float32(0.9818479), np.float32(0.982852), np.float32(0.9832117), np.float32(0.9839267), np.float32(0.98365605), np.float32(0.9844446), np.float32(0.9844006), np.float32(0.98489434), np.float32(0.985151), np.float32(0.9854322), np.float32(0.98519313), np.float32(0.98570293), np.float32(0.98597604), np.float32(0.9855532), np.float32(0.9855759), np.float32(0.9856118), np.float32(0.9853638), np.float32(0.98508435), np.float32(0.98487353), np.float32(0.9845071), np.float32(0.9841822), np.float32(0.984391), np.float32(0.9843062), np.float32(0.98425573), np.float32(0.9841541), np.float32(0.98422194), np.float32(0.9842703), np.float32(0.9838876), np.float32(0.983564), np.float32(0.9839041), np.float32(0.983482), np.float32(0.98348016), np.float32(0.98432183), np.float32(0.98383176), np.float32(0.9841637), np.float32(0.98357636), np.float32(0.9834056), np.float32(0.9836506), np.float32(0.9832333), np.float32(0.98391795), np.float32(0.9837015), np.float32(0.9837226), np.float32(0.9843721), np.float32(0.98471606), np.float32(0.985137), np.float32(0.9853285), np.float32(0.9857233), np.float32(0.98569196), np.float32(0.9864109), np.float32(0.9861193), np.float32(0.98619974), np.float32(0.9866007), np.float32(0.9864412), np.float32(0.9863073), np.float32(0.9861736), np.float32(0.9859746), np.float32(0.9847921), np.float32(0.9833853), np.float32(0.9819381), np.float32(0.9810364), np.float32(0.97889394), np.float32(0.9775488), np.float32(0.9745), np.float32(0.97290426), np.float32(0.97324955), np.float32(0.9726906), np.float32(0.9711403), np.float32(0.971046), np.float32(0.9693935), np.float32(0.96839887), np.float32(0.9638947), np.float32(0.954581), np.float32(0.95013607), np.float32(0.93227917), np.float32(0.9158005), np.float32(0.8982512), np.float32(0.86986685), np.float32(0.8422499), np.float32(0.8239461), np.float32(0.8139601), np.float32(0.776509), np.float32(0.7462859), np.float32(0.7122818), np.float32(0.6544335), np.float32(0.5884798), np.float32(0.5682081), np.float32(0.51274526), np.float32(0.48422202), np.float32(0.47230887), np.float32(0.47423097), np.float32(0.46534857), np.float32(0.4541875), np.float32(0.45427698), np.float32(0.44505194), np.float32(0.43051407), np.float32(0.41069764), np.float32(0.39170143), np.float32(0.3889769), np.float32(0.37203294), np.float32(0.33133107), np.float32(0.33307123), np.float32(0.351325), np.float32(0.30380785), np.float32(0.29030055), np.float32(0.30372033), np.float32(0.30171725), np.float32(0.29284132), np.float32(0.33432186), np.float32(0.32311743), np.float32(0.32233098), np.float32(0.3407479), np.float32(0.3541235), np.float32(0.3707958), np.float32(0.38461336), np.float32(0.38733712), np.float32(0.38130835), np.float32(0.42492518), np.float32(0.44147924), np.float32(0.45352608), np.float32(0.50576437), np.float32(0.54186153), np.float32(0.5626317), np.float32(0.6085685), np.float32(0.64481854), np.float32(0.6430995), np.float32(0.66085064), np.float32(0.70876634), np.float32(0.7401967), np.float32(0.7430874), np.float32(0.8028025), np.float32(0.83946574), np.float32(0.8574458), np.float32(0.8491161), np.float32(0.875327), np.float32(0.88444847), np.float32(0.8912369), np.float32(0.91567725), np.float32(0.9122121), np.float32(0.91859305), np.float32(0.9237613), np.float32(0.9326423), np.float32(0.92658013), np.float32(0.90431505), np.float32(0.8958171), np.float32(0.89860594), np.float32(0.902224), np.float32(0.8867082), np.float32(0.8876876), np.float32(0.86886424), np.float32(0.87189245), np.float32(0.849368), np.float32(0.7991982), np.float32(0.8016171), np.float32(0.68615824), np.float32(0.5966079), np.float32(0.565699), np.float32(0.60520166), np.float32(0.56791085), np.float32(0.52456236), np.float32(0.5540082), np.float32(0.5662078), np.float32(0.54155046), np.float32(0.52091306), np.float32(0.50918263), np.float32(0.5546481), np.float32(0.5353328), np.float32(0.5084172), np.float32(0.5152655), np.float32(0.5018941), np.float32(0.4369622), np.float32(0.4443208), np.float32(0.45023406), np.float32(0.4409549), np.float32(0.38862595), np.float32(0.42567238), np.float32(0.4270826), np.float32(0.3918831), np.float32(0.38060224), np.float32(0.4076226), np.float32(0.38193938), np.float32(0.32527947), np.float32(0.27890396), np.float32(0.25237316), np.float32(0.22337615), np.float32(0.20695281), np.float32(0.16690548), np.float32(0.1616726), np.float32(0.15723735), np.float32(0.1451137), np.float32(0.13030882), np.float32(0.13487753), np.float32(0.13104616), np.float32(0.13241903), np.float32(0.11684881), np.float32(0.10275477), np.float32(0.09524746), np.float32(0.0839189), np.float32(0.10792578), np.float32(0.11767686), np.float32(0.1058525), np.float32(0.085983254), np.float32(0.08760755), np.float32(0.079959564), np.float32(0.085020036), np.float32(0.09839264), np.float32(0.12029705), np.float32(0.11611909), np.float32(0.117889814), np.float32(0.124421485), np.float32(0.16200164), np.float32(0.16611433), np.float32(0.16638677), np.float32(0.17177944), np.float32(0.1708654), np.float32(0.17382121), np.float32(0.15508047), np.float32(0.1620797), np.float32(0.19698961), np.float32(0.2135794), np.float32(0.2944722), np.float32(0.31511992), np.float32(0.3923904), np.float32(0.4116448), np.float32(0.48028445), np.float32(0.5428871), np.float32(0.63843083), np.float32(0.6710779), np.float32(0.59629864), np.float32(0.65038645), np.float32(0.7070248), np.float32(0.6869698), np.float32(0.73581946), np.float32(0.73887485), np.float32(0.65118134), np.float32(0.4869483), np.float32(0.48416734), np.float32(0.4637788), np.float32(0.36664996), np.float32(0.32694367), np.float32(0.3477082), np.float32(0.3883389), np.float32(0.37958667), np.float32(0.28927818), np.float32(0.24718495), np.float32(0.16994889), np.float32(0.21093975), np.float32(0.28980568), np.float32(0.23463845), np.float32(0.15503936), np.float32(0.11961738), np.float32(0.10487476), np.float32(0.10747535), np.float32(0.10348448), np.float32(0.12420378), np.float32(0.15931158), np.float32(0.23270455), np.float32(0.25039047), np.float32(0.306101), np.float32(0.35550457), np.float32(0.35642314), np.float32(0.38943928), np.float32(0.45896682), np.float32(0.50167155), np.float32(0.51326936), np.float32(0.48875308), np.float32(0.47906908), np.float32(0.54508746), np.float32(0.6171835), np.float32(0.64465296), np.float32(0.64781487), np.float32(0.6446906), np.float32(0.6837195), np.float32(0.72603595), np.float32(0.8095596), np.float32(0.7774251), np.float32(0.7941782), np.float32(0.7043387), np.float32(0.7832112), np.float32(0.8156667), np.float32(0.75433403), np.float32(0.75163347), np.float32(0.62582016), np.float32(0.55250716), np.float32(0.37471697), np.float32(0.31533957), np.float32(0.24198523), np.float32(0.2094449), np.float32(0.14042906), np.float32(0.14257792), np.float32(0.15351497), np.float32(0.16031326), np.float32(0.1962741), np.float32(0.3842922), np.float32(0.5775346), np.float32(0.48294967), np.float32(0.52402204), np.float32(0.46117118), np.float32(0.43853253), np.float32(0.3577644), np.float32(0.32081413), np.float32(0.41229028), np.float32(0.35302415), np.float32(0.3336512), np.float32(0.3097276), np.float32(0.3670497), np.float32(0.42305702), np.float32(0.31140804), np.float32(0.3008856), np.float32(0.22585036), np.float32(0.19150592), np.float32(0.18385993), np.float32(0.30020154), np.float32(0.38772961), np.float32(0.42785844), np.float32(0.45841026), np.float32(0.5028368), np.float32(0.55370927), np.float32(0.6137591), np.float32(0.72491497), np.float32(0.7188959), np.float32(0.69187474), np.float32(0.7957928), np.float32(0.7691881), np.float32(0.7676674), np.float32(0.83350605), np.float32(0.8511011), np.float32(0.8643714), np.float32(0.87495196), np.float32(0.8424504), np.float32(0.7493351), np.float32(0.62288123), np.float32(0.6760506), np.float32(0.7083982), np.float32(0.76543826), np.float32(0.77987397), np.float32(0.7311271), np.float32(0.65061945), np.float32(0.6067841), np.float32(0.61946726), np.float32(0.5864084), np.float32(0.5012932), np.float32(0.53037804), np.float32(0.42369044), np.float32(0.41570568), np.float32(0.45312524), np.float32(0.4052599), np.float32(0.3763698), np.float32(0.37733138), np.float32(0.36070994), np.float32(0.41922113), np.float32(0.39587146), np.float32(0.40546975), np.float32(0.41374016), np.float32(0.3973711), np.float32(0.38715312), np.float32(0.41832903), np.float32(0.38536742), np.float32(0.38341585), np.float32(0.3664708), np.float32(0.36309534), np.float32(0.35348204), np.float32(0.29735148), np.float32(0.29650325), np.float32(0.30376095), np.float32(0.28553018), np.float32(0.25935876), np.float32(0.26002973), np.float32(0.26358774), np.float32(0.27116093), np.float32(0.2932406), np.float32(0.31572866), np.float32(0.3312898), np.float32(0.336985), np.float32(0.3584603), np.float32(0.38521725), np.float32(0.38763782), np.float32(0.4076584), np.float32(0.43619785), np.float32(0.3966176), np.float32(0.36286888), np.float32(0.41265255), np.float32(0.4470953), np.float32(0.45274964), np.float32(0.481973), np.float32(0.5615256), np.float32(0.6023184), np.float32(0.61815494), np.float32(0.637429), np.float32(0.7094578), np.float32(0.7613171), np.float32(0.7849892), np.float32(0.8399258), np.float32(0.87259644), np.float32(0.8615843), np.float32(0.86883014), np.float32(0.90110433), np.float32(0.9098587), np.float32(0.9162331), np.float32(0.92340237), np.float32(0.9369273), np.float32(0.9407551), np.float32(0.95042825), np.float32(0.9537495), np.float32(0.94464105), np.float32(0.94523966), np.float32(0.9450137), np.float32(0.93653774), np.float32(0.93441135), np.float32(0.9155454), np.float32(0.9038895), np.float32(0.8920999), np.float32(0.86881125), np.float32(0.8555317), np.float32(0.832075), np.float32(0.7832938), np.float32(0.6621571), np.float32(0.5823012), np.float32(0.4672019), np.float32(0.40608594), np.float32(0.27628982), np.float32(0.17928976), np.float32(0.13186623), np.float32(0.08829292), np.float32(0.05531363), np.float32(0.052366965), np.float32(0.043353803), np.float32(0.043778576), np.float32(0.04053762), np.float32(0.040514927), np.float32(0.03615237), np.float32(0.035583038), np.float32(0.02784988), np.float32(0.022859497), np.float32(0.020728914), np.float32(0.019724423), np.float32(0.01836632), np.float32(0.016900163), np.float32(0.015931064), np.float32(0.018453022), np.float32(0.018986778), np.float32(0.020315668), np.float32(0.022619868), np.float32(0.026605643), np.float32(0.028739372), np.float32(0.030754989), np.float32(0.03649976), np.float32(0.04104658), np.float32(0.04363522), np.float32(0.05043551), np.float32(0.052217618), np.float32(0.045391563), np.float32(0.044108775), np.float32(0.041464567), np.float32(0.0404044), np.float32(0.03547455), np.float32(0.03295602), np.float32(0.036988135), np.float32(0.034269337), np.float32(0.027237589), np.float32(0.026437147), np.float32(0.026307845), np.float32(0.025660096), np.float32(0.025845278), np.float32(0.023578515), np.float32(0.02654572), np.float32(0.025457617), np.float32(0.025190683), np.float32(0.025816798), np.float32(0.025569174), np.float32(0.02571801), np.float32(0.025852373), np.float32(0.0292667), np.float32(0.026382169), np.float32(0.030228911), np.float32(0.03739734), np.float32(0.03812953), np.float32(0.037395064), np.float32(0.04602561), np.float32(0.051928002), np.float32(0.056631368), np.float32(0.061660673), np.float32(0.07028791), np.float32(0.07177124), np.float32(0.08201945), np.float32(0.08659067), np.float32(0.09150396), np.float32(0.09488283), np.float32(0.10230979), np.float32(0.09838106), np.float32(0.09333391), np.float32(0.080050975), np.float32(0.07787975), np.float32(0.081642784), np.float32(0.088882655), np.float32(0.076056935), np.float32(0.0790708), np.float32(0.07860504), np.float32(0.07333697), np.float32(0.07279374), np.float32(0.07893597), np.float32(0.07420251), np.float32(0.07352653), np.float32(0.06929333), np.float32(0.070946224), np.float32(0.06803584), np.float32(0.06561544), np.float32(0.06449008), np.float32(0.06753977), np.float32(0.05708646), np.float32(0.051721957), np.float32(0.047917582), np.float32(0.044601243), np.float32(0.042063262), np.float32(0.04033884), np.float32(0.040738955), np.float32(0.039471246), np.float32(0.03766932), np.float32(0.03444539), np.float32(0.034550115), np.float32(0.032861512), np.float32(0.035444647), np.float32(0.03797838), np.float32(0.033333246), np.float32(0.037534744), np.float32(0.039722085), np.float32(0.04119045), np.float32(0.05085544), np.float32(0.06082147), np.float32(0.0698818), np.float32(0.06995371), np.float32(0.07253429), np.float32(0.07617327), np.float32(0.07054421), np.float32(0.07050614), np.float32(0.07089509), np.float32(0.073324986), np.float32(0.06883963), np.float32(0.07384039), np.float32(0.075736895), np.float32(0.0698424), np.float32(0.067906626), np.float32(0.06868924), np.float32(0.06971748), np.float32(0.069644324), np.float32(0.06164197), np.float32(0.059102233), np.float32(0.0567215), np.float32(0.05320081), np.float32(0.05231707), np.float32(0.051323447), np.float32(0.048512686), np.float32(0.046344697), np.float32(0.044069715), np.float32(0.041766), np.float32(0.042866133), np.float32(0.04539582), np.float32(0.04653704), np.float32(0.05037124), np.float32(0.05216002), np.float32(0.058089416), np.float32(0.057897042), np.float32(0.054824833), np.float32(0.054434307), np.float32(0.057118528), np.float32(0.052214336), np.float32(0.046429366), np.float32(0.04236868), np.float32(0.038120773), np.float32(0.033891186), np.float32(0.031289544), np.float32(0.032719016), np.float32(0.03217939), np.float32(0.029317977), np.float32(0.03241689), np.float32(0.036903888), np.float32(0.037541386), np.float32(0.04373619), np.float32(0.050446678), np.float32(0.049542278), np.float32(0.051552877), np.float32(0.058404107), np.float32(0.056663208), np.float32(0.05180542), np.float32(0.0540167), np.float32(0.059037693), np.float32(0.06023453), np.float32(0.063889034), np.float32(0.06259287), np.float32(0.061475318), np.float32(0.06312307), np.float32(0.070780896), np.float32(0.067298934), np.float32(0.07159193), np.float32(0.08594301), np.float32(0.09189694), np.float32(0.10490764), np.float32(0.11657531), np.float32(0.118402116), np.float32(0.11268076), np.float32(0.10623409), np.float32(0.086080305), np.float32(0.08318007), np.float32(0.08143499), np.float32(0.07026724), np.float32(0.06380292), np.float32(0.07525994), np.float32(0.066939056), np.float32(0.052100454), np.float32(0.05118495), np.float32(0.055116396), np.float32(0.051255904), np.float32(0.04621489), np.float32(0.051051855), np.float32(0.052141424), np.float32(0.044372123), np.float32(0.045085862), np.float32(0.051928036), np.float32(0.04626512), np.float32(0.046702728), np.float32(0.04725298), np.float32(0.05050757), np.float32(0.050742652), np.float32(0.049891837), np.float32(0.05760962), np.float32(0.0707944), np.float32(0.07399419), np.float32(0.082162976), np.float32(0.10500738), np.float32(0.11682519), np.float32(0.11880532), np.float32(0.13227126), np.float32(0.15478711), np.float32(0.14549994), np.float32(0.13842618), np.float32(0.15708683), np.float32(0.17540671), np.float32(0.14423665), np.float32(0.19020936), np.float32(0.22178188), np.float32(0.21397117), np.float32(0.22934055), np.float32(0.25474173), np.float32(0.21640328), np.float32(0.17617677), np.float32(0.14464742), np.float32(0.1185878), np.float32(0.11226864), np.float32(0.107867114), np.float32(0.1032079), np.float32(0.10732947), np.float32(0.094777785), np.float32(0.0909641), np.float32(0.086451374), np.float32(0.08136683), np.float32(0.071763314), np.float32(0.07639145), np.float32(0.08226892), np.float32(0.08057129), np.float32(0.086476915), np.float32(0.10564197), np.float32(0.112866715), np.float32(0.11016398), np.float32(0.11241412), np.float32(0.11193502), np.float32(0.09944628), np.float32(0.0943821), np.float32(0.09250989), np.float32(0.096262805), np.float32(0.08571619), np.float32(0.08042052), np.float32(0.085117094), np.float32(0.09163579), np.float32(0.076840386), np.float32(0.07617612), np.float32(0.07912174), np.float32(0.07910782), np.float32(0.07507393), np.float32(0.07356037), np.float32(0.07297556), np.float32(0.070463605), np.float32(0.062085446), np.float32(0.06697549), np.float32(0.06475898), np.float32(0.06308345), np.float32(0.05961582), np.float32(0.058921374), np.float32(0.054153048), np.float32(0.05235422), np.float32(0.052621778), np.float32(0.053249784), np.float32(0.056802593), np.float32(0.060097087), np.float32(0.062365733), np.float32(0.057983972), np.float32(0.05243884), np.float32(0.047308575), np.float32(0.042335976), np.float32(0.041485116), np.float32(0.0411874), np.float32(0.03765794), np.float32(0.034404878), np.float32(0.039109524), np.float32(0.039262347), np.float32(0.039221253), np.float32(0.045808848), np.float32(0.04558327), np.float32(0.04746366), np.float32(0.047334265), np.float32(0.04600516), np.float32(0.049329594), np.float32(0.05227458), np.float32(0.05552025), np.float32(0.06559959), np.float32(0.06666195), np.float32(0.07660585), np.float32(0.09912132), np.float32(0.117381), np.float32(0.13279523), np.float32(0.13308649), np.float32(0.14667623), np.float32(0.13833125), np.float32(0.15431327), np.float32(0.17448995), np.float32(0.18247859), np.float32(0.2052927), np.float32(0.18907332), np.float32(0.18368992), np.float32(0.18492363), np.float32(0.23551258), np.float32(0.26978338), np.float32(0.29693133), np.float32(0.286626), np.float32(0.33753046), np.float32(0.34005082), np.float32(0.36417052), np.float32(0.32840973), np.float32(0.33347788), np.float32(0.28186655), np.float32(0.28027803), np.float32(0.25048667), np.float32(0.25967407), np.float32(0.07534703), np.float32(0.06496047), np.float32(0.060976326), np.float32(0.056939557), np.float32(0.050405625), np.float32(0.04883742), np.float32(0.044597607), np.float32(0.036454502), np.float32(0.034446143), np.float32(0.03805997), np.float32(0.043181904), np.float32(0.04298684), np.float32(0.048275176), np.float32(0.06513806), np.float32(0.07509457), np.float32(0.086709976), np.float32(0.10596119), np.float32(0.12487109), np.float32(0.12065695), np.float32(0.12513684), np.float32(0.14999971), np.float32(0.14743203), np.float32(0.15653536), np.float32(0.16454668), np.float32(0.15913585), np.float32(0.18734479), np.float32(0.18853639), np.float32(0.19397834), np.float32(0.20751245), np.float32(0.2191111), np.float32(0.2238911), np.float32(0.21714187), np.float32(0.20739101), np.float32(0.18675776), np.float32(0.16383256), np.float32(0.15642156), np.float32(0.12849417), np.float32(0.11219312), np.float32(0.10001802), np.float32(0.10659333), np.float32(0.09394254), np.float32(0.08785342), np.float32(0.09336454), np.float32(0.095927835), np.float32(0.09198663), np.float32(0.094563425), np.float32(0.114422224), np.float32(0.10629072), np.float32(0.11150459), np.float32(0.10753686), np.float32(0.11004276), np.float32(0.11818503), np.float32(0.12262208), np.float32(0.14001958), np.float32(0.13007025), np.float32(0.1331665), np.float32(0.15304965), np.float32(0.18347743), np.float32(0.17362702), np.float32(0.17016715), np.float32(0.15919252), np.float32(0.15153456), np.float32(0.15661564), np.float32(0.15262227), np.float32(0.13657488), np.float32(0.13571538), np.float32(0.12716554), np.float32(0.110534824), np.float32(0.11452813), np.float32(0.10459447), np.float32(0.09795978), np.float32(0.10329852), np.float32(0.13092436), np.float32(0.13025057), np.float32(0.12705989), np.float32(0.14356093), np.float32(0.18345787), np.float32(0.20115934), np.float32(0.2780069), np.float32(0.29721212), np.float32(0.3016405), np.float32(0.31508043), np.float32(0.31210786), np.float32(0.33345443), np.float32(0.33649477), np.float32(0.34444365), np.float32(0.35736063), np.float32(0.36493382), np.float32(0.3810929), np.float32(0.36622664), np.float32(0.36742944), np.float32(0.3620179), np.float32(0.34754512), np.float32(0.36418292)], 'MAACGRVRRMFRLSAALPLLLLAAAGAQKVPGQGVHGQGQGAGVNAVPFAGQAGGGGPAGPQLPPSSQQQQQQQQQQQQPPQPPQPPFPAGGPPARRGGAGPGGAGGGWKLAEEESCREDVTRVCPRHTWSNNLAVLECLQDVREPENEISSDCNHLLWNYKLNLTTDPKFESVAREVCKSTISEIKECADEPVGKGYLVSCLVDHRGNITEYQCHQYITKMTAIIFSDYRLICGFMDDCKNDINILKCGSIRLGEKDAHSQGEVVSCLEKGLVKEAEEKEPKIQVSELCKKAILRVAELSSDDFHLDRHLYFACRDDRERFCENTQAGEGRVYKCLFNHKFEESMSEKCREALTTRQKLIAQDYKVSYSLAKSCKSDLKKYRCNVENLPRSREARLSYLLMCLESAVHRGRQVSSECQGEMLDYRRMLMEDFSLSPEIILSCRGEIEHHCSGLHRKGRTLHCLMKVVRGEKGNLGMNCQQALQTLIQETDPGADYRIDRALNEACESVIQTACKHIRSGDPMILSCLMEHLYTEKMVEDCEHRLLELQYFISRDWKLDPVLYRKCQGDASRLCHTHGWNETSELMPPGAVFSCLYRHAYRTEEQGRRLSRECRAEVQRILHQRAMDVKLDPALQDKCLIDLGKWCSEKTETGQELECLQDHLDDLAVECRDIVGNLTELESEDIQIEALLMRACEPIIQNFCHDVADNQIDSGDLMECLIQNKHQKDMNEKCAIGVTHFQLVQMKDFRFSYKFKMACKEDVLKLCPNIKKKVDVVICLSTTVRNDTLQEAKEHRVSLKCRKQLRVEELEMTEDIRLEPDLYEACKSDIKNYCSTVQYGNAQIIECLKENKKQLSTRCHQKVFKLQETEMMDPELDYTLMRVCKQMIKRFCPEADSKTMLQCLKQNKNSELMDPKCKQMITKRQITQNTDYRLNPVLRKACKADIPKFCHGILSKAKDDSELEGQVISCLKLRYADQRLSSDCEDQIRVIIQESALDYRLDPQLQLHCSDEISSLCAEEAAAQEQTGQVEECLKVNLLKIKTEMCKKEVLNMLKESKADIFVDPVLHTACALDIKHHCAAITPGRGRQMSCLMEALEDKRVRLQPECKKRLNDRIEMWSYAAKVAPADGFSDLAMQVMTSPSKNYILSVISGSICILFLIGLMCGRITKRVTRELKDSVLLLGPLCGIGRWPLSDCLRWQPRVFLPVDTSLSHQPDGQDFQPQLT': [np.float32(0.955432), np.float32(0.9631936), np.float32(0.97066337), np.float32(0.97416764), np.float32(0.9753352), np.float32(0.9774376), np.float32(0.9783106), np.float32(0.9818496), np.float32(0.98527515), np.float32(0.9867459), np.float32(0.988224), np.float32(0.98865813), np.float32(0.98800975), np.float32(0.98715925), np.float32(0.98698294), np.float32(0.9861768), np.float32(0.98523605), np.float32(0.98564446), np.float32(0.9853039), np.float32(0.9840846), np.float32(0.98515725), np.float32(0.98504215), np.float32(0.9846468), np.float32(0.9831262), np.float32(0.981888), np.float32(0.9795033), np.float32(0.97916645), np.float32(0.97768277), np.float32(0.97858286), np.float32(0.9782104), np.float32(0.97953725), np.float32(0.9803037), np.float32(0.9816613), np.float32(0.98206776), np.float32(0.9827666), np.float32(0.98342067), np.float32(0.9838436), np.float32(0.9849095), np.float32(0.9851301), np.float32(0.9853616), np.float32(0.9858673), np.float32(0.9860051), np.float32(0.9870489), np.float32(0.9873739), np.float32(0.98753), np.float32(0.98759395), np.float32(0.98830587), np.float32(0.9888708), np.float32(0.98874915), np.float32(0.98875016), np.float32(0.98891616), np.float32(0.9891066), np.float32(0.98888505), np.float32(0.9888058), np.float32(0.9885535), np.float32(0.9882619), np.float32(0.98845625), np.float32(0.9883824), np.float32(0.98839813), np.float32(0.98803455), np.float32(0.98811215), np.float32(0.98764116), np.float32(0.98782676), np.float32(0.9878743), np.float32(0.9876396), np.float32(0.98735136), np.float32(0.9871963), np.float32(0.987035), np.float32(0.98670226), np.float32(0.98716056), np.float32(0.98768216), np.float32(0.9872044), np.float32(0.9872492), np.float32(0.98719007), np.float32(0.9858834), np.float32(0.9845865), np.float32(0.98432964), np.float32(0.9833519), np.float32(0.9836377), np.float32(0.9838876), np.float32(0.983721), np.float32(0.983563), np.float32(0.98353785), np.float32(0.9830253), np.float32(0.9837738), np.float32(0.9849017), np.float32(0.98537666), np.float32(0.985905), np.float32(0.98595273), np.float32(0.9855392), np.float32(0.98527724), np.float32(0.9847937), np.float32(0.9848476), np.float32(0.9850343), np.float32(0.98451626), np.float32(0.98499113), np.float32(0.9842861), np.float32(0.98340803), np.float32(0.9832305), np.float32(0.98262054), np.float32(0.98018175), np.float32(0.9805037), np.float32(0.9802019), np.float32(0.9759326), np.float32(0.97138053), np.float32(0.9668862), np.float32(0.96342236), np.float32(0.96276563), np.float32(0.9438182), np.float32(0.9252686), np.float32(0.8998647), np.float32(0.88744664), np.float32(0.8652744), np.float32(0.81688297), np.float32(0.7956361), np.float32(0.7702052), np.float32(0.73832226), np.float32(0.66134673), np.float32(0.5816914), np.float32(0.49636787), np.float32(0.4314326), np.float32(0.40546325), np.float32(0.36871776), np.float32(0.3638313), np.float32(0.3540585), np.float32(0.32665235), np.float32(0.29872087), np.float32(0.23108257), np.float32(0.20197257), np.float32(0.20862818), np.float32(0.20491457), np.float32(0.18605238), np.float32(0.17346103), np.float32(0.17689735), np.float32(0.19777584), np.float32(0.16895074), np.float32(0.18604285), np.float32(0.22454269), np.float32(0.22127393), np.float32(0.2026134), np.float32(0.21519093), np.float32(0.21096508), np.float32(0.1990551), np.float32(0.19337459), np.float32(0.18097812), np.float32(0.19534197), np.float32(0.18275782), np.float32(0.18560855), np.float32(0.19000621), np.float32(0.18347423), np.float32(0.18009146), np.float32(0.18465234), np.float32(0.18256189), np.float32(0.17581822), np.float32(0.16936442), np.float32(0.1692936), np.float32(0.16467783), np.float32(0.17038691), np.float32(0.17510849), np.float32(0.15972067), np.float32(0.15021968), np.float32(0.12934129), np.float32(0.111352324), np.float32(0.10976866), np.float32(0.11065834), np.float32(0.10952713), np.float32(0.10643434), np.float32(0.096231505), np.float32(0.10655799), np.float32(0.10670784), np.float32(0.10788951), np.float32(0.10149381), np.float32(0.11150179), np.float32(0.1270612), np.float32(0.10721807), np.float32(0.11930674), np.float32(0.13207841), np.float32(0.13151145), np.float32(0.13053903), np.float32(0.1271612), np.float32(0.12759411), np.float32(0.12698697), np.float32(0.12360598), np.float32(0.13190691), np.float32(0.13258171), np.float32(0.13624789), np.float32(0.14189672), np.float32(0.13264962), np.float32(0.1193075), np.float32(0.10547116), np.float32(0.1063839), np.float32(0.11321411), np.float32(0.08979941), np.float32(0.09264458), np.float32(0.10224241), np.float32(0.12781005), np.float32(0.12953794), np.float32(0.12499486), np.float32(0.13410966), np.float32(0.12816991), np.float32(0.11229612), np.float32(0.12724654), np.float32(0.12523359), np.float32(0.100957), np.float32(0.09335309), np.float32(0.09157732), np.float32(0.07988032), np.float32(0.074075766), np.float32(0.07156186), np.float32(0.07205411), np.float32(0.07251067), np.float32(0.07722766), np.float32(0.07668578), np.float32(0.07049694), np.float32(0.06830328), np.float32(0.062897675), np.float32(0.064442456), np.float32(0.06363281), np.float32(0.057267684), np.float32(0.053257216), np.float32(0.04798599), np.float32(0.042789232), np.float32(0.0416013), np.float32(0.03965763), np.float32(0.035539944), np.float32(0.034526616), np.float32(0.035230823), np.float32(0.040502425), np.float32(0.0424006), np.float32(0.046880465), np.float32(0.04998054), np.float32(0.054754104), np.float32(0.0549939), np.float32(0.055554956), np.float32(0.058875132), np.float32(0.056593157), np.float32(0.06249398), np.float32(0.06366068), np.float32(0.06574467), np.float32(0.06446459), np.float32(0.062263973), np.float32(0.06396373), np.float32(0.067419894), np.float32(0.06607539), np.float32(0.075623415), np.float32(0.09439519), np.float32(0.12031643), np.float32(0.13460775), np.float32(0.15407403), np.float32(0.15782438), np.float32(0.16315694), np.float32(0.16401495), np.float32(0.1714926), np.float32(0.1502553), np.float32(0.12991887), np.float32(0.1326753), np.float32(0.1398676), np.float32(0.1288749), np.float32(0.1283982), np.float32(0.15831581), np.float32(0.14560835), np.float32(0.1485668), np.float32(0.1475661), np.float32(0.16036975), np.float32(0.16884223), np.float32(0.1665584), np.float32(0.17988609), np.float32(0.19253579), np.float32(0.20780605), np.float32(0.19338915), np.float32(0.17585471), np.float32(0.19516328), np.float32(0.18849933), np.float32(0.18919757), np.float32(0.16625011), np.float32(0.15218076), np.float32(0.16468996), np.float32(0.16327529), np.float32(0.1568909), np.float32(0.16176485), np.float32(0.1767577), np.float32(0.17049424), np.float32(0.16152336), np.float32(0.15124498), np.float32(0.15537329), np.float32(0.14429681), np.float32(0.13488016), np.float32(0.12122346), np.float32(0.11122966), np.float32(0.10728987), np.float32(0.10588969), np.float32(0.100791655), np.float32(0.09547416), np.float32(0.083615676), np.float32(0.082897864), np.float32(0.07249796), np.float32(0.07387708), np.float32(0.07476368), np.float32(0.07878064), np.float32(0.07514994), np.float32(0.068484165), np.float32(0.07139185), np.float32(0.076465264), np.float32(0.06341212), np.float32(0.061020058), np.float32(0.07250681), np.float32(0.082446545), np.float32(0.0850782), np.float32(0.0846825), np.float32(0.09766895), np.float32(0.0890784), np.float32(0.07964229), np.float32(0.0884223), np.float32(0.092408955), np.float32(0.08496979), np.float32(0.08774478), np.float32(0.091017574), np.float32(0.09158196), np.float32(0.0940115), np.float32(0.10288555), np.float32(0.1131646), np.float32(0.10955357), np.float32(0.102471426), np.float32(0.104543746), np.float32(0.10844606), np.float32(0.10829183), np.float32(0.10591905), np.float32(0.11927433), np.float32(0.12638372), np.float32(0.12682603), np.float32(0.12289455), np.float32(0.12235813), np.float32(0.12948838), np.float32(0.12762788), np.float32(0.13367769), np.float32(0.1388759), np.float32(0.1362361), np.float32(0.13678852), np.float32(0.124234065), np.float32(0.11656027), np.float32(0.12198267), np.float32(0.11349903), np.float32(0.10790254), np.float32(0.1153799), np.float32(0.115127146), np.float32(0.1316227), np.float32(0.13797843), np.float32(0.14096706), np.float32(0.14802669), np.float32(0.13935187), np.float32(0.14634459), np.float32(0.15079202), np.float32(0.14458077), np.float32(0.13601209), np.float32(0.15195899), np.float32(0.14579542), np.float32(0.13366604), np.float32(0.12695482), np.float32(0.13171107), np.float32(0.13374977), np.float32(0.12501691), np.float32(0.12856504), np.float32(0.15652643), np.float32(0.1358523), np.float32(0.13710763), np.float32(0.14945814), np.float32(0.1498216), np.float32(0.13284455), np.float32(0.15494095), np.float32(0.16344805), np.float32(0.16176899), np.float32(0.15149844), np.float32(0.1437652), np.float32(0.1449322), np.float32(0.1367347), np.float32(0.14236842), np.float32(0.15459013), np.float32(0.1479463), np.float32(0.13332538), np.float32(0.13923103), np.float32(0.13724081), np.float32(0.14785628), np.float32(0.15376765), np.float32(0.16291678), np.float32(0.17490478), np.float32(0.15149587), np.float32(0.14254138), np.float32(0.15624101), np.float32(0.13162412), np.float32(0.11499155), np.float32(0.1293936), np.float32(0.11529446), np.float32(0.08680299), np.float32(0.085407466), np.float32(0.09720675), np.float32(0.08589365), np.float32(0.08062685), np.float32(0.08403775), np.float32(0.090862416), np.float32(0.09135601), np.float32(0.09799227), np.float32(0.1165624), np.float32(0.1096392), np.float32(0.09789882), np.float32(0.10330407), np.float32(0.121027015), np.float32(0.10996739), np.float32(0.11246411), np.float32(0.11297096), np.float32(0.13603328), np.float32(0.12933147), np.float32(0.13126862), np.float32(0.16347772), np.float32(0.15851842), np.float32(0.15347439), np.float32(0.16009401), np.float32(0.17272428), np.float32(0.15643296), np.float32(0.15298802), np.float32(0.17614348), np.float32(0.17816459), np.float32(0.1720952), np.float32(0.17225452), np.float32(0.17056844), np.float32(0.16036284), np.float32(0.15657403), np.float32(0.16348346), np.float32(0.15760604), np.float32(0.12940827), np.float32(0.12236268), np.float32(0.12094775), np.float32(0.10185641), np.float32(0.09890468), np.float32(0.09820096), np.float32(0.11829057), np.float32(0.11425897), np.float32(0.11644038), np.float32(0.12842444), np.float32(0.12566188), np.float32(0.11991986), np.float32(0.11713506), np.float32(0.13229813), np.float32(0.1285674), np.float32(0.12771922), np.float32(0.124135375), np.float32(0.14503475), np.float32(0.12886728), np.float32(0.11114328), np.float32(0.10640736), np.float32(0.10461951), np.float32(0.09437591), np.float32(0.088578396), np.float32(0.09648678), np.float32(0.086030684), np.float32(0.09426169), np.float32(0.09299024), np.float32(0.08532869), np.float32(0.08473391), np.float32(0.0807173), np.float32(0.08463764), np.float32(0.089836955), np.float32(0.09276863), np.float32(0.09938646), np.float32(0.10899805), np.float32(0.10521566), np.float32(0.10911827), np.float32(0.11600487), np.float32(0.09819584), np.float32(0.093935035), np.float32(0.0941192), np.float32(0.088703856), np.float32(0.07475403), np.float32(0.08037842), np.float32(0.082299255), np.float32(0.06930699), np.float32(0.07341387), np.float32(0.088319734), np.float32(0.10486362), np.float32(0.098263346), np.float32(0.11360872), np.float32(0.13022849), np.float32(0.13489947), np.float32(0.12462427), np.float32(0.13037427), np.float32(0.124340415), np.float32(0.12993371), np.float32(0.10731511), np.float32(0.11395252), np.float32(0.12198747), np.float32(0.10973933), np.float32(0.09619898), np.float32(0.10756489), np.float32(0.116803415), np.float32(0.10000961), np.float32(0.09361074), np.float32(0.10560361), np.float32(0.1101151), np.float32(0.09056411), np.float32(0.08432422), np.float32(0.08970943), np.float32(0.08297679), np.float32(0.069748424), np.float32(0.06513045), np.float32(0.06578162), np.float32(0.060670823), np.float32(0.053863287), np.float32(0.06042202), np.float32(0.06543479), np.float32(0.06513457), np.float32(0.059375186), np.float32(0.069779694), np.float32(0.0723516), np.float32(0.06141957), np.float32(0.053594295), np.float32(0.057238974), np.float32(0.050699364), np.float32(0.043011248), np.float32(0.041576613), np.float32(0.047935184), np.float32(0.045096017), np.float32(0.0407792), np.float32(0.043639638), np.float32(0.048241425), np.float32(0.047612928), np.float32(0.05328071), np.float32(0.058475487), np.float32(0.061153125), np.float32(0.062307395), np.float32(0.06402517), np.float32(0.06456669), np.float32(0.05832769), np.float32(0.055285346), np.float32(0.05425307), np.float32(0.050343435), np.float32(0.05090503), np.float32(0.049605116), np.float32(0.05057996), np.float32(0.0577929), np.float32(0.058611125), np.float32(0.05927484), np.float32(0.05817), np.float32(0.058597893), np.float32(0.062041953), np.float32(0.0672739), np.float32(0.06834848), np.float32(0.06986024), np.float32(0.0680493), np.float32(0.062853806), np.float32(0.06002586), np.float32(0.05938849), np.float32(0.06120476), np.float32(0.051946647), np.float32(0.052667595), np.float32(0.05664167), np.float32(0.05317115), np.float32(0.058358263), np.float32(0.061321497), np.float32(0.06607434), np.float32(0.06585583), np.float32(0.068543494), np.float32(0.085342936), np.float32(0.08892394), np.float32(0.09159367), np.float32(0.10283409), np.float32(0.121284634), np.float32(0.12527885), np.float32(0.11312798), np.float32(0.11329199), np.float32(0.11393392), np.float32(0.10747331), np.float32(0.11795717), np.float32(0.11228492), np.float32(0.12508506), np.float32(0.13880765), np.float32(0.15129964), np.float32(0.16130431), np.float32(0.16732374), np.float32(0.15880427), np.float32(0.16093521), np.float32(0.15183797), np.float32(0.13118105), np.float32(0.108546264), np.float32(0.10738701), np.float32(0.10423155), np.float32(0.105342805), np.float32(0.108331844), np.float32(0.12166191), np.float32(0.11009416), np.float32(0.08920739), np.float32(0.0829555), np.float32(0.07915803), np.float32(0.1017044), np.float32(0.09835473), np.float32(0.09134046), np.float32(0.08594764), np.float32(0.09299181), np.float32(0.091154486), np.float32(0.080834754), np.float32(0.08233604), np.float32(0.08563536), np.float32(0.08865987), np.float32(0.08190948), np.float32(0.080278195), np.float32(0.08948872), np.float32(0.10231726), np.float32(0.09499876), np.float32(0.09954454), np.float32(0.12023302), np.float32(0.12174402), np.float32(0.11493173), np.float32(0.11997205), np.float32(0.1313284), np.float32(0.13355663), np.float32(0.13460274), np.float32(0.13388701), np.float32(0.12900738), np.float32(0.12349734), np.float32(0.12800834), np.float32(0.13659135), np.float32(0.13859956), np.float32(0.14121577), np.float32(0.17141707), np.float32(0.18676457), np.float32(0.16492736), np.float32(0.15983295), np.float32(0.17604677), np.float32(0.16351672), np.float32(0.14828558), np.float32(0.14511329), np.float32(0.15369171), np.float32(0.14777929), np.float32(0.13301873), np.float32(0.14999466), np.float32(0.14945196), np.float32(0.14328642), np.float32(0.13578458), np.float32(0.14150342), np.float32(0.15064164), np.float32(0.15213099), np.float32(0.15421484), np.float32(0.15539858), np.float32(0.15290622), np.float32(0.16265872), np.float32(0.16360798), np.float32(0.14293195), np.float32(0.14133644), np.float32(0.1502677), np.float32(0.14688767), np.float32(0.14696956), np.float32(0.1526229), np.float32(0.16193096), np.float32(0.15116958), np.float32(0.15062009), np.float32(0.15697233), np.float32(0.15070075), np.float32(0.1410125), np.float32(0.14168105), np.float32(0.14701596), np.float32(0.1402747), np.float32(0.13703166), np.float32(0.14365916), np.float32(0.13155071), np.float32(0.121512234), np.float32(0.11710623), np.float32(0.11516966), np.float32(0.09652666), np.float32(0.08728863), np.float32(0.11523796), np.float32(0.12073489), np.float32(0.110249944), np.float32(0.10954548), np.float32(0.12997927), np.float32(0.13306938), np.float32(0.12370141), np.float32(0.12372292), np.float32(0.13077644), np.float32(0.1273659), np.float32(0.10585422), np.float32(0.11095522), np.float32(0.10681525), np.float32(0.096158065), np.float32(0.101243176), np.float32(0.105661325), np.float32(0.08743503), np.float32(0.07275309), np.float32(0.08230313), np.float32(0.071441), np.float32(0.059532627), np.float32(0.059640545), np.float32(0.06974323), np.float32(0.06748387), np.float32(0.052636), np.float32(0.059647046), np.float32(0.06088407), np.float32(0.058486752), np.float32(0.055519726), np.float32(0.06567798), np.float32(0.062996104), np.float32(0.06927456), np.float32(0.077474035), np.float32(0.08369375), np.float32(0.09075603), np.float32(0.10474788), np.float32(0.116742864), np.float32(0.11097912), np.float32(0.11115078), np.float32(0.12222285), np.float32(0.12043285), np.float32(0.112269886), np.float32(0.110483564), np.float32(0.12058214), np.float32(0.13317795), np.float32(0.12838662), np.float32(0.12647651), np.float32(0.13541052), np.float32(0.14654408), np.float32(0.14942765), np.float32(0.15205112), np.float32(0.16095316), np.float32(0.16207965), np.float32(0.15916404), np.float32(0.15337664), np.float32(0.143298), np.float32(0.14851108), np.float32(0.1390425), np.float32(0.13744341), np.float32(0.13035941), np.float32(0.12303067), np.float32(0.12845908), np.float32(0.12904689), np.float32(0.116171226), np.float32(0.12216543), np.float32(0.12256899), np.float32(0.12704317), np.float32(0.1293139), np.float32(0.12871395), np.float32(0.12802036), np.float32(0.13073426), np.float32(0.11436462), np.float32(0.09660554), np.float32(0.09110002), np.float32(0.09650104), np.float32(0.09625311), np.float32(0.089995235), np.float32(0.087200314), np.float32(0.09804965), np.float32(0.08651101), np.float32(0.1029371), np.float32(0.11416851), np.float32(0.122975476), np.float32(0.12078192), np.float32(0.11693038), np.float32(0.12421119), np.float32(0.117106624), np.float32(0.1171221), np.float32(0.120840274), np.float32(0.12647225), np.float32(0.12708078), np.float32(0.12927778), np.float32(0.13491917), np.float32(0.1437186), np.float32(0.12757263), np.float32(0.13390902), np.float32(0.13172597), np.float32(0.12821883), np.float32(0.12207831), np.float32(0.12700056), np.float32(0.12775981), np.float32(0.1270499), np.float32(0.1343906), np.float32(0.1465272), np.float32(0.13824499), np.float32(0.13978925), np.float32(0.15033634), np.float32(0.16537139), np.float32(0.16806369), np.float32(0.1634682), np.float32(0.17889641), np.float32(0.19029135), np.float32(0.181094), np.float32(0.18161461), np.float32(0.20030886), np.float32(0.18923926), np.float32(0.18464379), np.float32(0.1851541), np.float32(0.1833721), np.float32(0.17816603), np.float32(0.18671511), np.float32(0.19231068), np.float32(0.19714518), np.float32(0.23219733), np.float32(0.24021038), np.float32(0.23545887), np.float32(0.24443176), np.float32(0.23422325), np.float32(0.25742757), np.float32(0.2563471), np.float32(0.2356171), np.float32(0.21902472), np.float32(0.21452272), np.float32(0.21828507), np.float32(0.21410762), np.float32(0.2167094), np.float32(0.2146206), np.float32(0.21734571), np.float32(0.20806536), np.float32(0.20001663), np.float32(0.19638951), np.float32(0.21252532), np.float32(0.20850798), np.float32(0.20424579), np.float32(0.20273453), np.float32(0.20879467), np.float32(0.20372052), np.float32(0.1986691), np.float32(0.20563349), np.float32(0.20864992), np.float32(0.18608126), np.float32(0.18306482), np.float32(0.18163212), np.float32(0.17118496), np.float32(0.1685752), np.float32(0.16097203), np.float32(0.15270098), np.float32(0.15496942), np.float32(0.15424956), np.float32(0.1499233), np.float32(0.16459414), np.float32(0.15165615), np.float32(0.1562491), np.float32(0.16605833), np.float32(0.15252961), np.float32(0.13850172), np.float32(0.16259918), np.float32(0.15994568), np.float32(0.13858537), np.float32(0.15315697), np.float32(0.18028657), np.float32(0.17017294), np.float32(0.16447923), np.float32(0.1781518), np.float32(0.20393698), np.float32(0.18771051), np.float32(0.17886972), np.float32(0.2009706), np.float32(0.21069993), np.float32(0.20206006), np.float32(0.20283343), np.float32(0.2031887), np.float32(0.20319712), np.float32(0.19654171), np.float32(0.20380609), np.float32(0.21354322), np.float32(0.20521577), np.float32(0.18233472), np.float32(0.19907457), np.float32(0.20500198), np.float32(0.19460784), np.float32(0.21687579), np.float32(0.23907009), np.float32(0.22341296), np.float32(0.24740666), np.float32(0.2787233), np.float32(0.23778105), np.float32(0.21261998), np.float32(0.21443467), np.float32(0.22830836), np.float32(0.2118056), np.float32(0.20568444), np.float32(0.20044135), np.float32(0.18188053), np.float32(0.18033133), np.float32(0.18393615), np.float32(0.17844515), np.float32(0.17759334), np.float32(0.18789315), np.float32(0.18599504), np.float32(0.19968449), np.float32(0.18957296), np.float32(0.16879968), np.float32(0.18545794), np.float32(0.1960359), np.float32(0.18920057), np.float32(0.19158891), np.float32(0.19423561), np.float32(0.20100638), np.float32(0.16537067), np.float32(0.16423543), np.float32(0.16603443), np.float32(0.16354789), np.float32(0.15969156), np.float32(0.18247893), np.float32(0.20101197), np.float32(0.20247337), np.float32(0.20904882), np.float32(0.22149791), np.float32(0.24116172), np.float32(0.23105717), np.float32(0.27614146), np.float32(0.30300695), np.float32(0.30936897), np.float32(0.3089447), np.float32(0.3357926), np.float32(0.40516165), np.float32(0.36980256), np.float32(0.36433604), np.float32(0.38337436), np.float32(0.39653158), np.float32(0.39841557), np.float32(0.39408025), np.float32(0.38430473), np.float32(0.42766514), np.float32(0.42957726), np.float32(0.4240648), np.float32(0.47661376), np.float32(0.5029876), np.float32(0.47128335), np.float32(0.4509724), np.float32(0.47403052), np.float32(0.48511833), np.float32(0.47098857), np.float32(0.4399109), np.float32(0.38623783), np.float32(0.422107), np.float32(0.4092863), np.float32(0.39257103), np.float32(0.3661806), np.float32(0.37858617), np.float32(0.34866616), np.float32(0.31836656), np.float32(0.33083436), np.float32(0.32379204), np.float32(0.343856), np.float32(0.34712785), np.float32(0.31012207), np.float32(0.32277286), np.float32(0.3117064), np.float32(0.27850527), np.float32(0.29179817), np.float32(0.28565657), np.float32(0.29960394), np.float32(0.2956596), np.float32(0.30232972), np.float32(0.30092078), np.float32(0.29808363), np.float32(0.29984787), np.float32(0.30410787), np.float32(0.30285722), np.float32(0.32899), np.float32(0.34762785), np.float32(0.30545187), np.float32(0.2921567), np.float32(0.29011658), np.float32(0.3024126), np.float32(0.2733832), np.float32(0.21694933), np.float32(0.19862752), np.float32(0.19043437), np.float32(0.17323075), np.float32(0.15470222), np.float32(0.17495984), np.float32(0.17952839), np.float32(0.16422763), np.float32(0.15020531), np.float32(0.16129321), np.float32(0.18908145), np.float32(0.2183974), np.float32(0.20512931), np.float32(0.21252955), np.float32(0.2056998), np.float32(0.2040799), np.float32(0.18526512), np.float32(0.1746301), np.float32(0.16737264), np.float32(0.16262677), np.float32(0.15352073), np.float32(0.15128611), np.float32(0.15096618), np.float32(0.15460278), np.float32(0.15479921), np.float32(0.16573218), np.float32(0.1881421), np.float32(0.20530336), np.float32(0.18700281), np.float32(0.20675239), np.float32(0.20721197), np.float32(0.22064528), np.float32(0.26122075), np.float32(0.23194417), np.float32(0.20147784), np.float32(0.18547149), np.float32(0.19865529), np.float32(0.19763796), np.float32(0.19037187), np.float32(0.18741333), np.float32(0.20406742), np.float32(0.22059123), np.float32(0.19843964), np.float32(0.18968616), np.float32(0.20260678), np.float32(0.15425429), np.float32(0.14766403), np.float32(0.16179025), np.float32(0.16416782), np.float32(0.15873218), np.float32(0.15876167), np.float32(0.19095574), np.float32(0.17283571), np.float32(0.17512992), np.float32(0.1777158), np.float32(0.16941413), np.float32(0.1692958), np.float32(0.17843997), np.float32(0.18732686), np.float32(0.20266216), np.float32(0.1918814), np.float32(0.22016735), np.float32(0.24107492), np.float32(0.22242497), np.float32(0.23819645), np.float32(0.27629694), np.float32(0.2699234), np.float32(0.22211654), np.float32(0.2233477), np.float32(0.2751375), np.float32(0.27260405), np.float32(0.27769777), np.float32(0.29305336), np.float32(0.28669748), np.float32(0.3129573), np.float32(0.3108259), np.float32(0.31875122), np.float32(0.29991734), np.float32(0.26527232), np.float32(0.2457222), np.float32(0.2404725), np.float32(0.21003386), np.float32(0.1629218), np.float32(0.1366548), np.float32(0.13613138), np.float32(0.12553312), np.float32(0.12998973), np.float32(0.13100415), np.float32(0.1415003), np.float32(0.14493562), np.float32(0.14734359), np.float32(0.15037179), np.float32(0.15443023), np.float32(0.17385264), np.float32(0.19621317), np.float32(0.19101124), np.float32(0.1904895), np.float32(0.18548872), np.float32(0.17667861), np.float32(0.16429015), np.float32(0.15402395), np.float32(0.15034766), np.float32(0.15591134), np.float32(0.13439238), np.float32(0.113425344), np.float32(0.09744513), np.float32(0.10091675), np.float32(0.099066705), np.float32(0.09400372), np.float32(0.09712307), np.float32(0.10412909), np.float32(0.08041805), np.float32(0.06495988), np.float32(0.06988832), np.float32(0.056272686), np.float32(0.051175423), np.float32(0.05077201), np.float32(0.053761), np.float32(0.0524959), np.float32(0.05523415), np.float32(0.06211551), np.float32(0.06432417), np.float32(0.059740968), np.float32(0.065160625), np.float32(0.05855429), np.float32(0.054649226), np.float32(0.052419223), np.float32(0.066473015), np.float32(0.06290229), np.float32(0.055956684), np.float32(0.063178286), np.float32(0.072613955), np.float32(0.07104592), np.float32(0.07839877), np.float32(0.07849717), np.float32(0.09229221), np.float32(0.0881716), np.float32(0.089857265), np.float32(0.104074195), np.float32(0.11578402), np.float32(0.10472975), np.float32(0.10403572), np.float32(0.11327179), np.float32(0.120439015), np.float32(0.1088429), np.float32(0.10726855), np.float32(0.12136133), np.float32(0.11792414), np.float32(0.12552652), np.float32(0.14337507), np.float32(0.14463633), np.float32(0.13800554), np.float32(0.13605727), np.float32(0.14662561), np.float32(0.14048974), np.float32(0.13450514), np.float32(0.14478783), np.float32(0.1424485), np.float32(0.13697752), np.float32(0.13601293), np.float32(0.13951975), np.float32(0.15348195), np.float32(0.14263663), np.float32(0.13665524), np.float32(0.14681755), np.float32(0.14955594), np.float32(0.13224341), np.float32(0.11020685), np.float32(0.11179185), np.float32(0.11600036), np.float32(0.1021633), np.float32(0.09938982), np.float32(0.122610554), np.float32(0.14290895), np.float32(0.1734879), np.float32(0.20056725), np.float32(0.22363898), np.float32(0.20318468), np.float32(0.21680947), np.float32(0.24000767), np.float32(0.21831878), np.float32(0.21199384), np.float32(0.21188371), np.float32(0.22687998), np.float32(0.21669056), np.float32(0.2026056), np.float32(0.19076605), np.float32(0.19832514), np.float32(0.22059397), np.float32(0.22019167), np.float32(0.22989245), np.float32(0.24384417), np.float32(0.24423791), np.float32(0.2658988), np.float32(0.26305735), np.float32(0.24589881), np.float32(0.24384417), np.float32(0.24384417), np.float32(0.26782265), np.float32(0.25216404), np.float32(0.24393807), np.float32(0.2418045), np.float32(0.24256988), np.float32(0.23781423), np.float32(0.22377399), np.float32(0.24902833), np.float32(0.24240549), np.float32(0.21024336), np.float32(0.17477013), np.float32(0.14562614), np.float32(0.21173969), np.float32(0.26398975), np.float32(0.28992042), np.float32(0.3539127), np.float32(0.36462608), np.float32(0.36325693), np.float32(0.32841718), np.float32(0.27364337), np.float32(0.2667114), np.float32(0.32144928), np.float32(0.21351153), np.float32(0.2424723), np.float32(0.25110596), np.float32(0.19708279), np.float32(0.18137653), np.float32(0.1709879), np.float32(0.1591701), np.float32(0.13326555), np.float32(0.13896328), np.float32(0.11684597), np.float32(0.11519231), np.float32(0.109425254), np.float32(0.14554624), np.float32(0.22445387), np.float32(0.37189382), np.float32(0.40970078), np.float32(0.52875143), np.float32(0.48451635), np.float32(0.48664403), np.float32(0.3986291), np.float32(0.4950475), np.float32(0.48841074), np.float32(0.54419047), np.float32(0.58799684), np.float32(0.6285055), np.float32(0.65114325), np.float32(0.7005017), np.float32(0.7334019), np.float32(0.79454327), np.float32(0.82607645), np.float32(0.83624786), np.float32(0.8566389), np.float32(0.86466634), np.float32(0.8646203), np.float32(0.8665916), np.float32(0.8575235), np.float32(0.8675588), np.float32(0.9017418), np.float32(0.89624983), np.float32(0.91052467), np.float32(0.9199734), np.float32(0.92959493), np.float32(0.9328216), np.float32(0.9332134), np.float32(0.9459946), np.float32(0.95149237), np.float32(0.9471865), np.float32(0.94186175), np.float32(0.9337975), np.float32(0.9259049)], 'ELELVEDVWRGEAQDLLTQIAQLQEENKQLMTNLSHKDINFTEEEFQKHEGMSERERQVMKKLKEVVDKQRDEIRAKDRELGLKNEDVEALQQQQNRLMKINHDLRHRITVVEAQGKALIEQKVELQACLQTKEQEIGTLRAELGKLREKLQKEHSQNGEEIKETEPSNDDYLSESEKMAMDLKDPNRPRFTLQELRDVLHERNELKSKVFLLQEELLYYKRGSNVEGEGAGRGPKPAPCAY': [np.float32(0.6475589), np.float32(0.65774465), np.float32(0.6546498), np.float32(0.6497006), np.float32(0.6400694), np.float32(0.64354634), np.float32(0.6286935), np.float32(0.6131874), np.float32(0.6037457), np.float32(0.5989461), np.float32(0.5914579), np.float32(0.5846253), np.float32(0.57972425), np.float32(0.57227266), np.float32(0.5779131), np.float32(0.57536656), np.float32(0.5578673), np.float32(0.5659115), np.float32(0.5686177), np.float32(0.55368537), np.float32(0.5496579), np.float32(0.54633623), np.float32(0.51397675), np.float32(0.5146016), np.float32(0.50588787), np.float32(0.50992453), np.float32(0.49458122), np.float32(0.4858573), np.float32(0.49600646), np.float32(0.49619868), np.float32(0.51880324), np.float32(0.53386515), np.float32(0.5552073), np.float32(0.55402625), np.float32(0.542437), np.float32(0.5529036), np.float32(0.56435746), np.float32(0.57449955), np.float32(0.5984754), np.float32(0.60917616), np.float32(0.6025281), np.float32(0.5929163), np.float32(0.60285664), np.float32(0.6138367), np.float32(0.6143415), np.float32(0.61503786), np.float32(0.6248544), np.float32(0.62300634), np.float32(0.6135644), np.float32(0.61968994), np.float32(0.6227558), np.float32(0.6170551), np.float32(0.60837024), np.float32(0.6200386), np.float32(0.6077915), np.float32(0.5920231), np.float32(0.59169066), np.float32(0.5991279), np.float32(0.59910244), np.float32(0.6000427), np.float32(0.6000899), np.float32(0.59909046), np.float32(0.5892106), np.float32(0.588911), np.float32(0.59188753), np.float32(0.59253925), np.float32(0.5832493), np.float32(0.5881212), np.float32(0.60030895), np.float32(0.6026247), np.float32(0.60460865), np.float32(0.60693914), np.float32(0.6155312), np.float32(0.6137655), np.float32(0.6097408), np.float32(0.6178881), np.float32(0.6100033), np.float32(0.61314774), np.float32(0.6138071), np.float32(0.61995035), np.float32(0.61848223), np.float32(0.6109916), np.float32(0.6118109), np.float32(0.6113173), np.float32(0.6064714), np.float32(0.608491), np.float32(0.6090208), np.float32(0.605954), np.float32(0.6118851), np.float32(0.60539585), np.float32(0.60356486), np.float32(0.60113347), np.float32(0.6031223), np.float32(0.59839666), np.float32(0.5984645), np.float32(0.5979858), np.float32(0.5875002), np.float32(0.5810828), np.float32(0.574415), np.float32(0.5745125), np.float32(0.5761427), np.float32(0.578659), np.float32(0.58400404), np.float32(0.5948974), np.float32(0.5934191), np.float32(0.591826), np.float32(0.5929752), np.float32(0.59501743), np.float32(0.5938833), np.float32(0.5938557), np.float32(0.5959253), np.float32(0.59817207), np.float32(0.59632987), np.float32(0.5999824), np.float32(0.5986635), np.float32(0.5978213), np.float32(0.595238), np.float32(0.59341925), np.float32(0.59011656), np.float32(0.588069), np.float32(0.59145623), np.float32(0.5925998), np.float32(0.59855306), np.float32(0.6043242), np.float32(0.6052325), np.float32(0.60101235), np.float32(0.6043349), np.float32(0.60325915), np.float32(0.6025719), np.float32(0.6059067), np.float32(0.6113839), np.float32(0.6067192), np.float32(0.5975274), np.float32(0.5890369), np.float32(0.59321606), np.float32(0.5834998), np.float32(0.58103126), np.float32(0.58049977), np.float32(0.5850378), np.float32(0.5824436), np.float32(0.5946176), np.float32(0.60185957), np.float32(0.60503125), np.float32(0.60117894), np.float32(0.6083908), np.float32(0.6253058), np.float32(0.6380149), np.float32(0.6463449), np.float32(0.66774917), np.float32(0.71388227), np.float32(0.73735553), np.float32(0.7526624), np.float32(0.7949258), np.float32(0.8089735), np.float32(0.81175816), np.float32(0.82200694), np.float32(0.8333485), np.float32(0.84633416), np.float32(0.8592313), np.float32(0.86368847), np.float32(0.8783839), np.float32(0.8786863), np.float32(0.8816641), np.float32(0.8936912), np.float32(0.88391745), np.float32(0.88397247), np.float32(0.890803), np.float32(0.8915902), np.float32(0.8916415), np.float32(0.8993183), np.float32(0.9004393), np.float32(0.8991863), np.float32(0.90053153), np.float32(0.90004504), np.float32(0.89772564), np.float32(0.89155555), np.float32(0.8859192), np.float32(0.8811493), np.float32(0.8789087), np.float32(0.87902594), np.float32(0.8652697), np.float32(0.85280883), np.float32(0.8284347), np.float32(0.8105485), np.float32(0.7742465), np.float32(0.76750356), np.float32(0.76765525), np.float32(0.72226834), np.float32(0.7067891), np.float32(0.6683597), np.float32(0.64157116), np.float32(0.57721776), np.float32(0.57140636), np.float32(0.5274638), np.float32(0.49350187), np.float32(0.49708807), np.float32(0.43998268), np.float32(0.43706474), np.float32(0.39824462), np.float32(0.39552355), np.float32(0.40178692), np.float32(0.37273216), np.float32(0.31041238), np.float32(0.32159534), np.float32(0.3284133), np.float32(0.30665335), np.float32(0.2995272), np.float32(0.31480253), np.float32(0.36084288), np.float32(0.3800799), np.float32(0.41440904), np.float32(0.4455353), np.float32(0.46501508), np.float32(0.4899091), np.float32(0.50994945), np.float32(0.5623777), np.float32(0.58269036), np.float32(0.6421486), np.float32(0.72557133), np.float32(0.769416), np.float32(0.81562984), np.float32(0.845342), np.float32(0.8566554), np.float32(0.85776764), np.float32(0.8703982), np.float32(0.8764837), np.float32(0.87876433), np.float32(0.8802009), np.float32(0.89242893), np.float32(0.9019642), np.float32(0.9180417), np.float32(0.9243848), np.float32(0.9313359), np.float32(0.93257684), np.float32(0.93896055), np.float32(0.95701873), np.float32(0.9579541), np.float32(0.97049654), np.float32(0.97084266), np.float32(0.9709156), np.float32(0.9655965), np.float32(0.9583827)], 'MELASKDDAKGRCPACRTEYDEDAISFDAVPEEELAANAQRAKKREGKAGAANANANGTNGIKAGSGTGANAAQSQSRKHLQNVRVIQRNLVYVVGLSARCCKEEVLRKNDFFGKYGKILKLQVSVNRNGSSSYAGRNADDTGSAYVTFYEENDAMQCIQHIDGTPLDGRILRACFGTTKYCNAFLKYQPCNNPDCLYLHDIGRDNDSFTKEEM': [np.float32(0.95763874), np.float32(0.95038843), np.float32(0.9467345), np.float32(0.9397371), np.float32(0.9371599), np.float32(0.93458855), np.float32(0.9221161), np.float32(0.90988326), np.float32(0.92108685), np.float32(0.9013385), np.float32(0.8954934), np.float32(0.8810361), np.float32(0.87447965), np.float32(0.8510538), np.float32(0.835626), np.float32(0.8542331), np.float32(0.8652947), np.float32(0.8554893), np.float32(0.83488506), np.float32(0.8347166), np.float32(0.8507415), np.float32(0.8503097), np.float32(0.83885264), np.float32(0.835937), np.float32(0.7990808), np.float32(0.8156194), np.float32(0.80873346), np.float32(0.79788023), np.float32(0.7918175), np.float32(0.7951825), np.float32(0.79236495), np.float32(0.7934297), np.float32(0.7978326), np.float32(0.7897491), np.float32(0.78986865), np.float32(0.7849179), np.float32(0.792541), np.float32(0.80805767), np.float32(0.8265286), np.float32(0.83543336), np.float32(0.83714706), np.float32(0.83807224), np.float32(0.8520209), np.float32(0.8759337), np.float32(0.88029665), np.float32(0.8892362), np.float32(0.9029575), np.float32(0.9174171), np.float32(0.92723227), np.float32(0.9389761), np.float32(0.95407706), np.float32(0.9621699), np.float32(0.96889985), np.float32(0.9704277), np.float32(0.97426546), np.float32(0.9756699), np.float32(0.97883224), np.float32(0.97979397), np.float32(0.9806773), np.float32(0.98204696), np.float32(0.9818647), np.float32(0.981295), np.float32(0.980474), np.float32(0.977791), np.float32(0.97751254), np.float32(0.9754322), np.float32(0.9734639), np.float32(0.9712496), np.float32(0.96780884), np.float32(0.9604302), np.float32(0.9502759), np.float32(0.93686545), np.float32(0.9138197), np.float32(0.89635086), np.float32(0.8560719), np.float32(0.82680064), np.float32(0.80993927), np.float32(0.80095506), np.float32(0.7402303), np.float32(0.6421435), np.float32(0.5720389), np.float32(0.529014), np.float32(0.44875002), np.float32(0.37200412), np.float32(0.3035599), np.float32(0.26199088), np.float32(0.20105831), np.float32(0.1852965), np.float32(0.17816836), np.float32(0.16063961), np.float32(0.11989057), np.float32(0.105237156), np.float32(0.10002703), np.float32(0.094748594), np.float32(0.080696054), np.float32(0.06965624), np.float32(0.08408246), np.float32(0.08635409), np.float32(0.094198585), np.float32(0.09494444), np.float32(0.08877253), np.float32(0.081349276), np.float32(0.08367271), np.float32(0.09423448), np.float32(0.0964396), np.float32(0.101069674), np.float32(0.11457282), np.float32(0.11893833), np.float32(0.117460616), np.float32(0.1254551), np.float32(0.123111315), np.float32(0.12023909), np.float32(0.11270179), np.float32(0.11838221), np.float32(0.12108486), np.float32(0.12271493), np.float32(0.12632361), np.float32(0.13617395), np.float32(0.16029824), np.float32(0.17272598), np.float32(0.17067383), np.float32(0.17573552), np.float32(0.18499084), np.float32(0.18701571), np.float32(0.19321725), np.float32(0.21338269), np.float32(0.19826086), np.float32(0.20304453), np.float32(0.21845096), np.float32(0.23573433), np.float32(0.23938799), np.float32(0.2716155), np.float32(0.2760151), np.float32(0.26167682), np.float32(0.30202508), np.float32(0.29851985), np.float32(0.32078776), np.float32(0.32091233), np.float32(0.30867407), np.float32(0.30589238), np.float32(0.30600813), np.float32(0.30109808), np.float32(0.30317172), np.float32(0.29918626), np.float32(0.25416642), np.float32(0.22008337), np.float32(0.2068698), np.float32(0.17749162), np.float32(0.17207687), np.float32(0.16031827), np.float32(0.14711028), np.float32(0.13163933), np.float32(0.11888033), np.float32(0.1171044), np.float32(0.11863875), np.float32(0.11209475), np.float32(0.10768449), np.float32(0.11072963), np.float32(0.11973594), np.float32(0.114763804), np.float32(0.10918288), np.float32(0.116870224), np.float32(0.116032146), np.float32(0.11456406), np.float32(0.10043066), np.float32(0.08744984), np.float32(0.08511061), np.float32(0.08907358), np.float32(0.094989784), np.float32(0.085815), np.float32(0.08296233), np.float32(0.09344014), np.float32(0.08079901), np.float32(0.073514014), np.float32(0.07633535), np.float32(0.07412787), np.float32(0.070322305), np.float32(0.072536014), np.float32(0.075663775), np.float32(0.07827579), np.float32(0.08341346), np.float32(0.088450395), np.float32(0.09170619), np.float32(0.0966989), np.float32(0.106364824), np.float32(0.10451168), np.float32(0.10894417), np.float32(0.108742826), np.float32(0.10050239), np.float32(0.10423452), np.float32(0.10889271), np.float32(0.11424308), np.float32(0.11425223), np.float32(0.123176955), np.float32(0.14277746), np.float32(0.1636613), np.float32(0.19169964), np.float32(0.19258235), np.float32(0.28424343), np.float32(0.30008256), np.float32(0.35103837), np.float32(0.38604677), np.float32(0.3982687), np.float32(0.42369625), np.float32(0.37535146), np.float32(0.3336287), np.float32(0.33222014), np.float32(0.31967252), np.float32(0.35078442), np.float32(0.4152375), np.float32(0.42074484), np.float32(0.4185376), np.float32(0.5067523), np.float32(0.5395451)], 'MAEEFTEDSKTQQGVKRTQDASDGPANKKAHFGGEEEGGDHLSIKILIPSNAVGAIIGKGGEAMRNLKNDNNCRVQMSKNSETYPGTSERICLVKGRLNNIMAVIESIQDKIREKCADQGGSDAFDHKNTSRGAEIKIVMPNTSAGMVIGKSGANIKDIREQFGCQIQVYPKAGSVEAKTSLERVVTVAHDEASALLQAASRVLEKVASDPHHASEINKEDFGKGSGPSGSANSGPSGGGGGGGGGGQSNNNSSFSSVPAFNGGGGGGGGMNVGAAGFGGGGGQGYGGPQFGGQGGPQFGNGNNKYPMSGLGNNELLSFLDNLQSTLRTSGFNEQSVSEVMQAMQVLAKYNIMGLGLGLGVAAMAQMRTGQESQGMSANHGSAGFGDGYGQGGVQGGPQGPQGGGGDQSYWRR': [np.float32(0.9438522), np.float32(0.9460716), np.float32(0.9376185), np.float32(0.9400926), np.float32(0.94753), np.float32(0.95669585), np.float32(0.95441616), np.float32(0.9585852), np.float32(0.96210146), np.float32(0.9650927), np.float32(0.9665396), np.float32(0.9686365), np.float32(0.9656866), np.float32(0.96374243), np.float32(0.9666168), np.float32(0.9693457), np.float32(0.9691728), np.float32(0.9716361), np.float32(0.9734231), np.float32(0.97419536), np.float32(0.9766802), np.float32(0.97820187), np.float32(0.9787153), np.float32(0.9788695), np.float32(0.97841233), np.float32(0.9757357), np.float32(0.9729561), np.float32(0.9694305), np.float32(0.9690601), np.float32(0.96618104), np.float32(0.96116567), np.float32(0.95680654), np.float32(0.9437355), np.float32(0.9306936), np.float32(0.91261226), np.float32(0.85766685), np.float32(0.81993216), np.float32(0.7773051), np.float32(0.7486369), np.float32(0.72762686), np.float32(0.68603617), np.float32(0.6363037), np.float32(0.56042075), np.float32(0.5135029), np.float32(0.4072732), np.float32(0.3147219), np.float32(0.25673142), np.float32(0.24356863), np.float32(0.21177304), np.float32(0.18105482), np.float32(0.1645261), np.float32(0.14789966), np.float32(0.13694794), np.float32(0.16227533), np.float32(0.18742226), np.float32(0.24295242), np.float32(0.35305816), np.float32(0.42546758), np.float32(0.39158612), np.float32(0.43382263), np.float32(0.50553775), np.float32(0.555498), np.float32(0.5834216), np.float32(0.5830484), np.float32(0.62829715), np.float32(0.6064028), np.float32(0.63163656), np.float32(0.6400764), np.float32(0.66228217), np.float32(0.6736123), np.float32(0.7237607), np.float32(0.7139516), np.float32(0.66739404), np.float32(0.5919792), np.float32(0.590218), np.float32(0.6541801), np.float32(0.6234551), np.float32(0.58762836), np.float32(0.56980693), np.float32(0.5058708), np.float32(0.45530725), np.float32(0.3826651), np.float32(0.2968944), np.float32(0.2887526), np.float32(0.2950948), np.float32(0.30531347), np.float32(0.3107473), np.float32(0.30340347), np.float32(0.25931573), np.float32(0.23695877), np.float32(0.18737681), np.float32(0.16117856), np.float32(0.14409032), np.float32(0.11519917), np.float32(0.09586195), np.float32(0.09003237), np.float32(0.07497155), np.float32(0.067050144), np.float32(0.06694193), np.float32(0.063978195), np.float32(0.054073717), np.float32(0.056662597), np.float32(0.06417147), np.float32(0.07088845), np.float32(0.06966815), np.float32(0.07651146), np.float32(0.08910835), np.float32(0.098756336), np.float32(0.108368605), np.float32(0.11164168), np.float32(0.12728441), np.float32(0.14151901), np.float32(0.14962436), np.float32(0.18151139), np.float32(0.23620322), np.float32(0.2567942), np.float32(0.30774084), np.float32(0.39301825), np.float32(0.45470515), np.float32(0.4995267), np.float32(0.57509774), np.float32(0.682172), np.float32(0.74209946), np.float32(0.6942292), np.float32(0.7345791), np.float32(0.7985962), np.float32(0.7580864), np.float32(0.7383697), np.float32(0.71655744), np.float32(0.66170526), np.float32(0.63068736), np.float32(0.5651158), np.float32(0.5460326), np.float32(0.4850407), np.float32(0.32459572), np.float32(0.19809516), np.float32(0.19452406), np.float32(0.16098176), np.float32(0.118740395), np.float32(0.10924706), np.float32(0.09283785), np.float32(0.08013091), np.float32(0.07614437), np.float32(0.07161527), np.float32(0.06089532), np.float32(0.060153164), np.float32(0.059526704), np.float32(0.049272414), np.float32(0.05524004), np.float32(0.06992505), np.float32(0.109712996), np.float32(0.10776339), np.float32(0.12779553), np.float32(0.12477874), np.float32(0.12454095), np.float32(0.08302902), np.float32(0.08159405), np.float32(0.08052157), np.float32(0.07413815), np.float32(0.07836689), np.float32(0.11095168), np.float32(0.12567641), np.float32(0.120295726), np.float32(0.12213465), np.float32(0.1332969), np.float32(0.13863343), np.float32(0.13045572), np.float32(0.1354592), np.float32(0.14296274), np.float32(0.13514076), np.float32(0.12699871), np.float32(0.1450383), np.float32(0.1371245), np.float32(0.12282956), np.float32(0.10522986), np.float32(0.11305196), np.float32(0.11421976), np.float32(0.11417588), np.float32(0.117367126), np.float32(0.14494024), np.float32(0.14627865), np.float32(0.1361367), np.float32(0.14313447), np.float32(0.1517754), np.float32(0.13117409), np.float32(0.11413377), np.float32(0.12597358), np.float32(0.11120873), np.float32(0.101603), np.float32(0.091665305), np.float32(0.11016335), np.float32(0.10102841), np.float32(0.09689282), np.float32(0.115396395), np.float32(0.13353583), np.float32(0.12727323), np.float32(0.11886614), np.float32(0.141246), np.float32(0.16810848), np.float32(0.22835231), np.float32(0.2820466), np.float32(0.31978318), np.float32(0.3243051), np.float32(0.3423002), np.float32(0.3711581), np.float32(0.44143042), np.float32(0.46438017), np.float32(0.47551352), np.float32(0.5074491), np.float32(0.49875915), np.float32(0.52013075), np.float32(0.5643868), np.float32(0.6268472), np.float32(0.6706903), np.float32(0.71705407), np.float32(0.7674257), np.float32(0.8225288), np.float32(0.8448445), np.float32(0.8611683), np.float32(0.8898589), np.float32(0.90856797), np.float32(0.9248709), np.float32(0.93442345), np.float32(0.9444873), np.float32(0.9501561), np.float32(0.9584404), np.float32(0.96708906), np.float32(0.97131133), np.float32(0.9754917), np.float32(0.97935426), np.float32(0.9804001), np.float32(0.9812304), np.float32(0.9829176), np.float32(0.9836653), np.float32(0.9835594), np.float32(0.98406225), np.float32(0.98425335), np.float32(0.9841421), np.float32(0.98440623), np.float32(0.98439354), np.float32(0.9844493), np.float32(0.98425335), np.float32(0.98410875), np.float32(0.9844438), np.float32(0.9841615), np.float32(0.98407525), np.float32(0.98406255), np.float32(0.98325807), np.float32(0.98334116), np.float32(0.98345345), np.float32(0.98369503), np.float32(0.98437667), np.float32(0.9847621), np.float32(0.9840732), np.float32(0.9840582), np.float32(0.9842778), np.float32(0.9845595), np.float32(0.98530084), np.float32(0.9845754), np.float32(0.98528486), np.float32(0.9857678), np.float32(0.98651123), np.float32(0.98675203), np.float32(0.9872952), np.float32(0.9878372), np.float32(0.98752606), np.float32(0.98765546), np.float32(0.98755264), np.float32(0.98748046), np.float32(0.98749125), np.float32(0.98743004), np.float32(0.98741734), np.float32(0.9873849), np.float32(0.9874019), np.float32(0.9878357), np.float32(0.988135), np.float32(0.98811173), np.float32(0.98823696), np.float32(0.98806304), np.float32(0.9879864), np.float32(0.9875616), np.float32(0.9881054), np.float32(0.9876814), np.float32(0.987003), np.float32(0.98836863), np.float32(0.9865932), np.float32(0.98671615), np.float32(0.9868868), np.float32(0.98620135), np.float32(0.9866253), np.float32(0.9860788), np.float32(0.9856887), np.float32(0.98592514), np.float32(0.9863224), np.float32(0.98575217), np.float32(0.98594147), np.float32(0.98545814), np.float32(0.9849224), np.float32(0.98451924), np.float32(0.98330563), np.float32(0.9793732), np.float32(0.978218), np.float32(0.97996736), np.float32(0.9561343), np.float32(0.94827634), np.float32(0.95921266), np.float32(0.9246601), np.float32(0.9040338), np.float32(0.88829756), np.float32(0.8704616), np.float32(0.83809644), np.float32(0.7650161), np.float32(0.666605), np.float32(0.5995226), np.float32(0.57926786), np.float32(0.5717005), np.float32(0.59308565), np.float32(0.5706372), np.float32(0.5090981), np.float32(0.46663064), np.float32(0.49129623), np.float32(0.38658383), np.float32(0.39191368), np.float32(0.37135547), np.float32(0.35429832), np.float32(0.35051146), np.float32(0.32990214), np.float32(0.33397534), np.float32(0.27857974), np.float32(0.23246604), np.float32(0.20575738), np.float32(0.2103516), np.float32(0.20070665), np.float32(0.19246611), np.float32(0.2691586), np.float32(0.25974017), np.float32(0.26731384), np.float32(0.25012708), np.float32(0.25845474), np.float32(0.2703171), np.float32(0.2654547), np.float32(0.24384417), np.float32(0.25106123), np.float32(0.24601778), np.float32(0.25333643), np.float32(0.24947847), np.float32(0.2584827), np.float32(0.26212314), np.float32(0.30227855), np.float32(0.295849), np.float32(0.29083076), np.float32(0.18609217), np.float32(0.18717533), np.float32(0.3239652), np.float32(0.20039183), np.float32(0.32661712), np.float32(0.45469287), np.float32(0.47320575), np.float32(0.5061318), np.float32(0.5214394), np.float32(0.647143), np.float32(0.7114018), np.float32(0.7674537), np.float32(0.8142952), np.float32(0.8305091), np.float32(0.8499544), np.float32(0.8474103), np.float32(0.8761273), np.float32(0.88419944), np.float32(0.91173744), np.float32(0.9267509), np.float32(0.93312573), np.float32(0.93511814), np.float32(0.9479853), np.float32(0.955941), np.float32(0.9687941), np.float32(0.9715325), np.float32(0.9781026), np.float32(0.98016316), np.float32(0.9806104), np.float32(0.9807798), np.float32(0.9840098), np.float32(0.98525214), np.float32(0.98655427), np.float32(0.98666996), np.float32(0.9864433), np.float32(0.98713034), np.float32(0.986864), np.float32(0.98738384), np.float32(0.9878065), np.float32(0.98948425), np.float32(0.98928845), np.float32(0.9894707), np.float32(0.98963904), np.float32(0.9896728), np.float32(0.9897967), np.float32(0.9892888), np.float32(0.9883769), np.float32(0.9882599), np.float32(0.98814154), np.float32(0.9906635), np.float32(0.988155), np.float32(0.98877), np.float32(0.9892685), np.float32(0.9861042), np.float32(0.9851778), np.float32(0.9882782), np.float32(0.9864733), np.float32(0.98765904), np.float32(0.978216), np.float32(0.97754776), np.float32(0.9769782), np.float32(0.9775923)], 'MESSTPNDLVGLLLSINDIDTLQTNTHLLTSLNNLTVEQLADTNPNDPLTVLNPRLHSLGYFYFVTARCNLCTQQNAFELYNILWQFIQHADWNQVKLAGAQMTRIVTALDRLAQVQNNSILPLSPLSTIISQLDTLTATNTPSSHSIFGCALTVFHSALAKLCLLTKMYKYPLPILDKDIVQVYGTTIEHYLEYHYYGAIIYIGNKEYEKAMDFLTLVIAAPVHKAVSAIQLEAYKRYILVSLIAFGQVCPLPKYVTPTIEKTCKKQNAAYFSLIDAFDHRDIGKLISVLQKHRQTFNSDGLVGLTNQLVQASYRKKIMTLTTIYYKVKLDDLSHQISPSSSSPLTKDQLEHLLVDMIGKDHIKATISIVLIDGSPVKMVQFNEESSPTSPSSRSTHRLELAMAQVAHINDQLSRMDKTEGLNKDFQSKYMVLSANGGAPSAVSTIDEDMDVPLDE': [np.float32(0.5273465), np.float32(0.48560658), np.float32(0.52259696), np.float32(0.54351133), np.float32(0.4945438), np.float32(0.46491936), np.float32(0.46337166), np.float32(0.37793428), np.float32(0.35109612), np.float32(0.32609725), np.float32(0.25991324), np.float32(0.28239164), np.float32(0.29433945), np.float32(0.28508225), np.float32(0.27905115), np.float32(0.21127272), np.float32(0.17106612), np.float32(0.16722704), np.float32(0.17151022), np.float32(0.15355983), np.float32(0.13015996), np.float32(0.15289833), np.float32(0.21261342), np.float32(0.20007172), np.float32(0.19977573), np.float32(0.15590656), np.float32(0.15441585), np.float32(0.11364497), np.float32(0.10212561), np.float32(0.1052592), np.float32(0.15004317), np.float32(0.14945456), np.float32(0.16660747), np.float32(0.18609671), np.float32(0.19875452), np.float32(0.1635051), np.float32(0.1665199), np.float32(0.16399758), np.float32(0.14608659), np.float32(0.15986665), np.float32(0.15320131), np.float32(0.13959254), np.float32(0.15185547), np.float32(0.16407853), np.float32(0.14301363), np.float32(0.1509605), np.float32(0.17922129), np.float32(0.14598086), np.float32(0.1518777), np.float32(0.1745789), np.float32(0.1560635), np.float32(0.14623097), np.float32(0.13330963), np.float32(0.112468235), np.float32(0.095301025), np.float32(0.0713891), np.float32(0.06258516), np.float32(0.054045722), np.float32(0.0512345), np.float32(0.042603906), np.float32(0.037625294), np.float32(0.040142726), np.float32(0.039633974), np.float32(0.042944252), np.float32(0.041852105), np.float32(0.038530722), np.float32(0.035393428), np.float32(0.035641126), np.float32(0.034225028), np.float32(0.030853668), np.float32(0.029295858), np.float32(0.030526053), np.float32(0.029960718), np.float32(0.029708507), np.float32(0.032637782), np.float32(0.03420358), np.float32(0.03157229), np.float32(0.03565013), np.float32(0.03998518), np.float32(0.040978417), np.float32(0.043670025), np.float32(0.046134435), np.float32(0.044506453), np.float32(0.04400532), np.float32(0.043544542), np.float32(0.046885896), np.float32(0.043220773), np.float32(0.03434779), np.float32(0.03640505), np.float32(0.043470696), np.float32(0.041865088), np.float32(0.037574608), np.float32(0.044261683), np.float32(0.051690515), np.float32(0.04426941), np.float32(0.042983286), np.float32(0.049355578), np.float32(0.049613085), np.float32(0.04528552), np.float32(0.051696498), np.float32(0.066204466), np.float32(0.057150394), np.float32(0.051987167), np.float32(0.059457052), np.float32(0.053843666), np.float32(0.053935893), np.float32(0.055754922), np.float32(0.054085582), np.float32(0.058798045), np.float32(0.055248808), np.float32(0.055134192), np.float32(0.06260034), np.float32(0.06937252), np.float32(0.071373664), np.float32(0.07181893), np.float32(0.07491776), np.float32(0.06897305), np.float32(0.0678435), np.float32(0.06933595), np.float32(0.06555655), np.float32(0.0711904), np.float32(0.07600437), np.float32(0.07523829), np.float32(0.07392333), np.float32(0.08013765), np.float32(0.084540054), np.float32(0.095153734), np.float32(0.09634507), np.float32(0.11181814), np.float32(0.12399531), np.float32(0.11608934), np.float32(0.12110475), np.float32(0.12247877), np.float32(0.12243814), np.float32(0.13545786), np.float32(0.12537408), np.float32(0.10777941), np.float32(0.11131657), np.float32(0.109650016), np.float32(0.10620041), np.float32(0.10387304), np.float32(0.090638205), np.float32(0.09747269), np.float32(0.10250038), np.float32(0.088296734), np.float32(0.076514944), np.float32(0.07527791), np.float32(0.06214756), np.float32(0.05481054), np.float32(0.053164437), np.float32(0.044739615), np.float32(0.034035996), np.float32(0.027393954), np.float32(0.023176767), np.float32(0.019916698), np.float32(0.017101245), np.float32(0.017543508), np.float32(0.016182855), np.float32(0.01568494), np.float32(0.016564187), np.float32(0.018650807), np.float32(0.020861465), np.float32(0.021741726), np.float32(0.024885522), np.float32(0.027343033), np.float32(0.031027336), np.float32(0.034471788), np.float32(0.042557396), np.float32(0.05236461), np.float32(0.054619946), np.float32(0.05658982), np.float32(0.06968548), np.float32(0.07393239), np.float32(0.08011745), np.float32(0.0754014), np.float32(0.08238986), np.float32(0.0875322), np.float32(0.08580305), np.float32(0.09172593), np.float32(0.0
```
