## Supplementary Data 1 for "Blockiness as Determinant of Liquid Phase Formation by Polypeptide-Like Polymers in Stickers-Spacers Paradigm": IDR_scores.txt (part 28 of 482)

```
9347559), np.float32(0.077360444), np.float32(0.07599329), np.float32(0.07195266), np.float32(0.057277862), np.float32(0.05805717), np.float32(0.05591456), np.float32(0.053806454), np.float32(0.042779274), np.float32(0.040258866), np.float32(0.03918903), np.float32(0.032886907), np.float32(0.030334579), np.float32(0.02840115), np.float32(0.031088425), np.float32(0.034910645), np.float32(0.033541206), np.float32(0.03931773), np.float32(0.043564733), np.float32(0.05391662), np.float32(0.0576461), np.float32(0.044962592), np.float32(0.048691213), np.float32(0.043627005), np.float32(0.04391987), np.float32(0.04306733), np.float32(0.04465279), np.float32(0.040755805), np.float32(0.041958973), np.float32(0.03603787), np.float32(0.038702387), np.float32(0.035794105), np.float32(0.040938936), np.float32(0.044072166), np.float32(0.046043474), np.float32(0.05270765), np.float32(0.061062302), np.float32(0.05856665), np.float32(0.061345756), np.float32(0.06696966), np.float32(0.05969498), np.float32(0.052796643), np.float32(0.047294434), np.float32(0.04529514), np.float32(0.041222468), np.float32(0.0399883), np.float32(0.042039096), np.float32(0.04297616), np.float32(0.040479187), np.float32(0.038892586), np.float32(0.038077015), np.float32(0.03695044), np.float32(0.03579506), np.float32(0.034932002), np.float32(0.03522212), np.float32(0.03221936), np.float32(0.027799346), np.float32(0.02835671), np.float32(0.029071659), np.float32(0.02665007), np.float32(0.024299404), np.float32(0.02747062), np.float32(0.02671421), np.float32(0.025041465), np.float32(0.030905707), np.float32(0.03171985), np.float32(0.03257999), np.float32(0.032614432), np.float32(0.03502824), np.float32(0.038766187), np.float32(0.038135644), np.float32(0.0442785), np.float32(0.05343968), np.float32(0.06427272), np.float32(0.06949572), np.float32(0.088186115), np.float32(0.117379636), np.float32(0.13975905), np.float32(0.14509223), np.float32(0.15075094), np.float32(0.15498309), np.float32(0.134951), np.float32(0.12003439), np.float32(0.11600981), np.float32(0.112191565), np.float32(0.092210986), np.float32(0.0968401), np.float32(0.08958953), np.float32(0.07121517), np.float32(0.06714718), np.float32(0.07033348), np.float32(0.083291754), np.float32(0.083098866), np.float32(0.074132584), np.float32(0.07786376), np.float32(0.08124029), np.float32(0.061814606), np.float32(0.056742962), np.float32(0.06119967), np.float32(0.052302074), np.float32(0.04322175), np.float32(0.042161033), np.float32(0.045256536), np.float32(0.04190973), np.float32(0.044896748), np.float32(0.053292327), np.float32(0.05750289), np.float32(0.05623316), np.float32(0.065539435), np.float32(0.07811073), np.float32(0.085039236), np.float32(0.086829774), np.float32(0.09014476), np.float32(0.08783675), np.float32(0.08468355), np.float32(0.07190393), np.float32(0.07167404), np.float32(0.0783688), np.float32(0.08016981), np.float32(0.073030114), np.float32(0.0770527), np.float32(0.08603114), np.float32(0.082018085), np.float32(0.085708864), np.float32(0.096942745), np.float32(0.10105615), np.float32(0.09480043), np.float32(0.100330755), np.float32(0.09099852), np.float32(0.08388595), np.float32(0.07632103), np.float32(0.073370196), np.float32(0.06347521), np.float32(0.058300927), np.float32(0.051973462), np.float32(0.047883697), np.float32(0.047814313), np.float32(0.048352566), np.float32(0.0466693), np.float32(0.052140806), np.float32(0.054236986), np.float32(0.05710497), np.float32(0.057552047), np.float32(0.055695657), np.float32(0.06182974), np.float32(0.06526748), np.float32(0.071253136), np.float32(0.07273861), np.float32(0.07799549), np.float32(0.08125908), np.float32(0.08869135), np.float32(0.09362957), np.float32(0.110822394), np.float32(0.12390811), np.float32(0.13652314), np.float32(0.16168831), np.float32(0.17181805), np.float32(0.18860075), np.float32(0.21833798), np.float32(0.22048052), np.float32(0.25032362), np.float32(0.23077194), np.float32(0.2627491), np.float32(0.22368419), np.float32(0.2167009), np.float32(0.17477612), np.float32(0.15508679), np.float32(0.15793715), np.float32(0.14179139), np.float32(0.12897927), np.float32(0.12374675), np.float32(0.12806642), np.float32(0.1236563), np.float32(0.104265645), np.float32(0.09352272), np.float32(0.0822457), np.float32(0.070506565), np.float32(0.06118965), np.float32(0.052657876), np.float32(0.049289897), np.float32(0.04846785), np.float32(0.04232675), np.float32(0.036674775), np.float32(0.036451235), np.float32(0.040517002), np.float32(0.041706145), np.float32(0.04097452), np.float32(0.04444017), np.float32(0.05097143), np.float32(0.0540569), np.float32(0.05301712), np.float32(0.05499643), np.float32(0.057636384), np.float32(0.06276329), np.float32(0.06532614), np.float32(0.07160291), np.float32(0.07956902), np.float32(0.08975476), np.float32(0.10754436), np.float32(0.12615451), np.float32(0.16592327), np.float32(0.20470636), np.float32(0.2764648), np.float32(0.30047098), np.float32(0.30978197), np.float32(0.3062592), np.float32(0.31556222), np.float32(0.290718), np.float32(0.286907), np.float32(0.28088695), np.float32(0.30148244), np.float32(0.33961457), np.float32(0.3021229), np.float32(0.35489458), np.float32(0.38698378), np.float32(0.36467174), np.float32(0.31841642), np.float32(0.29087788), np.float32(0.2901939), np.float32(0.19897383), np.float32(0.17852437), np.float32(0.16906786), np.float32(0.13388856), np.float32(0.11945718), np.float32(0.108915456), np.float32(0.10945142), np.float32(0.09862898), np.float32(0.10149107), np.float32(0.10374554), np.float32(0.109242566), np.float32(0.11642253), np.float32(0.122363396), np.float32(0.13027619), np.float32(0.13972518), np.float32(0.14542058), np.float32(0.16059545), np.float32(0.15876044), np.float32(0.16016826), np.float32(0.16728649), np.float32(0.17030503), np.float32(0.18072242), np.float32(0.18860337), np.float32(0.20434552), np.float32(0.28669593), np.float32(0.345021), np.float32(0.36566672), np.float32(0.4194618), np.float32(0.45484698), np.float32(0.52093947), np.float32(0.52540314), np.float32(0.5912677), np.float32(0.62964106), np.float32(0.66358924), np.float32(0.67772466), np.float32(0.7005218), np.float32(0.7098282), np.float32(0.748362), np.float32(0.78403884), np.float32(0.7855383), np.float32(0.80216134), np.float32(0.8523811), np.float32(0.8878553), np.float32(0.9091283), np.float32(0.93368584), np.float32(0.94985795), np.float32(0.9556672), np.float32(0.958733), np.float32(0.9601964), np.float32(0.9651618), np.float32(0.9638724), np.float32(0.9622187), np.float32(0.95567733), np.float32(0.96003795), np.float32(0.9598122), np.float32(0.9496783), np.float32(0.95346373), np.float32(0.94970804), np.float32(0.94868654)], 'MSAGPGCEPCTKRPRWDTSATLPAASDSRSFPGRQRRVLNSKDAPVQFRVPPFSPGFVPGRAEPHQGVATSLVFKQKAITNWMDTKEIKAAESESLHSKENNNTRIESMMSSIQKDNFYQHNVEKLESVSQLSLDKSPVEKRTQYLNQHQTTVMCKWQKEGKHTEQLSESEPATVTLVPEQFSNANIEQSPHSDHHSDRDSKESRDNQQFLTPEKLANVKQTTDEQAREARSHQKDCTSCHSGEDFAGCEQEEIDVVPESPLSDVTCEDVGTEPKTDNKLSRQENSLGNSPFEKESEPESPMDVDNSKNSCQDSEADEETSPGFDEQEDGSSSQVANKPSRLQANEADSELKKQYSAKGGEIRLHFQFEGGERSTGVNDLNARPPGSTSTLNVECRNSKQHVKRDSKITDHFVRIPKSEDRRQEVAGNSSGGNAKDALVWESAASLETICQSHSDYSGGFHLLLRSRED': [np.float32(0.9791235), np.float32(0.97701186), np.float32(0.97784483), np.float32(0.9771584), np.float32(0.97810477), np.float32(0.978637), np.float32(0.9796587), np.float32(0.9802909), np.float32(0.9805691), np.float32(0.98093975), np.float32(0.9807782), np.float32(0.98132056), np.float32(0.9806882), np.float32(0.9791255), np.float32(0.9774275), np.float32(0.97691625), np.float32(0.97645277), np.float32(0.977076), np.float32(0.97484404), np.float32(0.97519004), np.float32(0.9756368), np.float32(0.9746207), np.float32(0.97548395), np.float32(0.9761894), np.float32(0.9761066), np.float32(0.9764721), np.float32(0.97744274), np.float32(0.97793305), np.float32(0.97716206), np.float32(0.9775441), np.float32(0.97618437), np.float32(0.97620296), np.float32(0.9760308), np.float32(0.97514534), np.float32(0.9733714), np.float32(0.9730238), np.float32(0.97263587), np.float32(0.9721624), np.float32(0.97137994), np.float32(0.9688657), np.float32(0.96952134), np.float32(0.9691933), np.float32(0.9703653), np.float32(0.9675367), np.float32(0.9662772), np.float32(0.9681281), np.float32(0.96486306), np.float32(0.96313584), np.float32(0.959923), np.float32(0.9572253), np.float32(0.95578855), np.float32(0.9583237), np.float32(0.9548341), np.float32(0.9518821), np.float32(0.95193607), np.float32(0.9420985), np.float32(0.94296825), np.float32(0.9462353), np.float32(0.9556631), np.float32(0.9541667), np.float32(0.9514231), np.float32(0.95169866), np.float32(0.9556608), np.float32(0.960033), np.float32(0.9553587), np.float32(0.96054804), np.float32(0.9583546), np.float32(0.95760953), np.float32(0.9585095), np.float32(0.95173407), np.float32(0.9343967), np.float32(0.9187051), np.float32(0.9164245), np.float32(0.89500827), np.float32(0.8890155), np.float32(0.8940112), np.float32(0.8869409), np.float32(0.8724191), np.float32(0.87051356), np.float32(0.8711952), np.float32(0.86690444), np.float32(0.85222983), np.float32(0.8506715), np.float32(0.8407176), np.float32(0.83494234), np.float32(0.8285237), np.float32(0.7921878), np.float32(0.80529773), np.float32(0.81547064), np.float32(0.8037504), np.float32(0.8134116), np.float32(0.80694103), np.float32(0.8097289), np.float32(0.81464696), np.float32(0.81734484), np.float32(0.8221721), np.float32(0.82746595), np.float32(0.8333958), np.float32(0.84066296), np.float32(0.8281673), np.float32(0.8135271), np.float32(0.8210649), np.float32(0.8344146), np.float32(0.81027716), np.float32(0.8060121), np.float32(0.8206266), np.float32(0.8332135), np.float32(0.8282475), np.float32(0.7856223), np.float32(0.7900812), np.float32(0.77823496), np.float32(0.7816791), np.float32(0.787067), np.float32(0.8032295), np.float32(0.8160781), np.float32(0.8086214), np.float32(0.8018071), np.float32(0.7958061), np.float32(0.78516036), np.float32(0.7819768), np.float32(0.8122397), np.float32(0.8136913), np.float32(0.852241), np.float32(0.865315), np.float32(0.8758025), np.float32(0.89256227), np.float32(0.8935168), np.float32(0.9004835), np.float32(0.90879464), np.float32(0.9222351), np.float32(0.92806125), np.float32(0.92914706), np.float32(0.93165606), np.float32(0.93952817), np.float32(0.9419484), np.float32(0.9481684), np.float32(0.94694364), np.float32(0.9460993), np.float32(0.9389319), np.float32(0.9329461), np.float32(0.9362666), np.float32(0.9309439), np.float32(0.9281568), np.float32(0.9139598), np.float32(0.9014124), np.float32(0.9038601), np.float32(0.88620377), np.float32(0.89162946), np.float32(0.8866136), np.float32(0.8916415), np.float32(0.90024704), np.float32(0.903848), np.float32(0.91767955), np.float32(0.9264679), np.float32(0.9305293), np.float32(0.93791085), np.float32(0.9383256), np.float32(0.94392216), np.float32(0.9451846), np.float32(0.9445166), np.float32(0.9426238), np.float32(0.9383605), np.float32(0.9414363), np.float32(0.9411254), np.float32(0.9471064), np.float32(0.95496374), np.float32(0.95951796), np.float32(0.96228844), np.float32(0.9675145), np.float32(0.9681115), np.float32(0.96997684), np.float32(0.97002417), np.float32(0.97106624), np.float32(0.9732819), np.float32(0.974065), np.float32(0.97437614), np.float32(0.9754356), np.float32(0.9762106), np.float32(0.97662747), np.float32(0.9755113), np.float32(0.97648937), np.float32(0.9755034), np.float32(0.9744555), np.float32(0.9739415), np.float32(0.97266304), np.float32(0.97292954), np.float32(0.9743927), np.float32(0.97384894), np.float32(0.9741027), np.float32(0.9734725), np.float32(0.9742071), np.float32(0.9747331), np.float32(0.9731521), np.float32(0.97307384), np.float32(0.9720567), np.float32(0.97289634), np.float32(0.97368896), np.float32(0.97336304), np.float32(0.9715927), np.float32(0.97031343), np.float32(0.9688504), np.float32(0.96773964), np.float32(0.96829647), np.float32(0.9667194), np.float32(0.9659891), np.float32(0.96523553), np.float32(0.9651196), np.float32(0.964132), np.float32(0.9627125), np.float32(0.9628322), np.float32(0.96119726), np.float32(0.96003664), np.float32(0.9605603), np.float32(0.9618316), np.float32(0.963844), np.float32(0.9626902), np.float32(0.9622976), np.float32(0.96286017), np.float32(0.96107394), np.float32(0.9583546), np.float32(0.95166194), np.float32(0.9528439), np.float32(0.95194674), np.float32(0.95058763), np.float32(0.95443594), np.float32(0.9493356), np.float32(0.94894326), np.float32(0.93954444), np.float32(0.93150526), np.float32(0.9366988), np.float32(0.92374307), np.float32(0.92824835), np.float32(0.92920476), np.float32(0.9307862), np.float32(0.93549645), np.float32(0.93684065), np.float32(0.9466678), np.float32(0.93865806), np.float32(0.9436015), np.float32(0.9499277), np.float32(0.95275134), np.float32(0.95143366), np.float32(0.9540989), np.float32(0.9526458), np.float32(0.9558635), np.float32(0.95774853), np.float32(0.9568965), np.float32(0.9598709), np.float32(0.96135515), np.float32(0.9617484), np.float32(0.9631137), np.float32(0.9644485), np.float32(0.9655943), np.float32(0.96856), np.float32(0.96953535), np.float32(0.97198), np.float32(0.9737429), np.float32(0.97401637), np.float32(0.97406286), np.float32(0.97466147), np.float32(0.97580475), np.float32(0.9762874), np.float32(0.9759168), np.float32(0.9769867), np.float32(0.9773343), np.float32(0.9770737), np.float32(0.97750264), np.float32(0.978302), np.float32(0.97831184), np.float32(0.97775614), np.float32(0.9786507), np.float32(0.9783055), np.float32(0.9794518), np.float32(0.9800729), np.float32(0.97933483), np.float32(0.98064303), np.float32(0.9808663), np.float32(0.9812794), np.float32(0.9813198), np.float32(0.981236), np.float32(0.9816744), np.float32(0.98167694), np.float32(0.9812904), np.float32(0.9817078), np.float32(0.98150164), np.float32(0.981358), np.float32(0.9813401), np.float32(0.9812199), np.float32(0.98095155), np.float32(0.98076916), np.float32(0.9804606), np.float32(0.9795369), np.float32(0.9794265), np.float32(0.9791437), np.float32(0.9787183), np.float32(0.97862124), np.float32(0.97923607), np.float32(0.9793261), np.float32(0.97885156), np.float32(0.97799474), np.float32(0.97838175), np.float32(0.9780146), np.float32(0.9779991), np.float32(0.9788558), np.float32(0.9785064), np.float32(0.978753), np.float32(0.9790085), np.float32(0.97899115), np.float32(0.9800458), np.float32(0.97955793), np.float32(0.9798124), np.float32(0.9792644), np.float32(0.97965574), np.float32(0.97971535), np.float32(0.9795461), np.float32(0.9797341), np.float32(0.97922003), np.float32(0.97946346), np.float32(0.9789437), np.float32(0.97977865), np.float32(0.9801798), np.float32(0.9797379), np.float32(0.9801317), np.float32(0.980339), np.float32(0.98008245), np.float32(0.9799753), np.float32(0.9809374), np.float32(0.98053324), np.float32(0.9801419), np.float32(0.9800592), np.float32(0.9804185), np.float32(0.9801742), np.float32(0.9797586), np.float32(0.9794176), np.float32(0.9793059), np.float32(0.97768056), np.float32(0.97523063), np.float32(0.9734036), np.float32(0.96992993), np.float32(0.9673583), np.float32(0.96518755), np.float32(0.96207565), np.float32(0.9591456), np.float32(0.9573979), np.float32(0.9535648), np.float32(0.94364417), np.float32(0.9433805), np.float32(0.9340159), np.float32(0.92770106), np.float32(0.911218), np.float32(0.9010524), np.float32(0.89753747), np.float32(0.8770407), np.float32(0.8450773), np.float32(0.83599085), np.float32(0.8609106), np.float32(0.8604461), np.float32(0.88933235), np.float32(0.8849358), np.float32(0.8966803), np.float32(0.9185523), np.float32(0.9176627), np.float32(0.9110062), np.float32(0.9176128), np.float32(0.93021166), np.float32(0.93740827), np.float32(0.93887305), np.float32(0.9461352), np.float32(0.9518085), np.float32(0.94945836), np.float32(0.94860244), np.float32(0.94935983), np.float32(0.95284736), np.float32(0.9576241), np.float32(0.96547216), np.float32(0.9636576), np.float32(0.96660435), np.float32(0.96998614), np.float32(0.9717444), np.float32(0.973077), np.float32(0.9724887), np.float32(0.9728597), np.float32(0.97245276), np.float32(0.97188777), np.float32(0.97183245), np.float32(0.97088856), np.float32(0.9701498), np.float32(0.9688737), np.float32(0.969289), np.float32(0.96757466), np.float32(0.96810347), np.float32(0.96900237), np.float32(0.9678334), np.float32(0.9670392), np.float32(0.966629), np.float32(0.96552324), np.float32(0.9655993), np.float32(0.9604709), np.float32(0.94970465), np.float32(0.9521626), np.float32(0.94896495), np.float32(0.9518023), np.float32(0.9564238), np.float32(0.9537539), np.float32(0.95508283), np.float32(0.9539178), np.float32(0.9559846), np.float32(0.95727634), np.float32(0.9619951), np.float32(0.9623308), np.float32(0.960367), np.float32(0.9580339), np.float32(0.96448576), np.float32(0.9669076), np.float32(0.966771), np.float32(0.9658739), np.float32(0.9682958), np.float32(0.9700332), np.float32(0.9709915), np.float32(0.97247577), np.float32(0.9728071), np.float32(0.97349215), np.float32(0.9734534), np.float32(0.9712089), np.float32(0.96931183), np.float32(0.97079855), np.float32(0.9667967), np.float32(0.96321064), np.float32(0.9608245), np.float32(0.956647), np.float32(0.9479736), np.float32(0.939489), np.float32(0.93355453), np.float32(0.9269429), np.float32(0.9160325), np.float32(0.89942986), np.float32(0.8821578), np.float32(0.8567373), np.float32(0.8463894), np.float32(0.8518038), np.float32(0.8198775), np.float32(0.7949703), np.float32(0.7550742), np.float32(0.72687054), np.float32(0.70147556), np.float32(0.60640395), np.float32(0.6160929), np.float32(0.60200727), np.float32(0.59262115), np.float32(0.5871529), np.float32(0.5952746), np.float32(0.5983915), np.float32(0.5434021), np.float32(0.48480028), np.float32(0.5259443), np.float32(0.50635695), np.float32(0.44616032), np.float32(0.47977868), np.float32(0.42544845), np.float32(0.37887138), np.float32(0.3689391), np.float32(0.3427781), np.float32(0.3724285), np.float32(0.44491896), np.float32(0.5962861), np.float32(0.64576274), np.float32(0.68791676), np.float32(0.687529), np.float32(0.7154172)], 'MFYNHDILSRRRTGLGIVWLAATLGDRSIVRRLTRREILGVDIDAACEYVRRPAEPLALRLSSQLMYGVVRLYGLKTETLYQDVANVHADVRRRMLSMATEGYPTREIDMRKPVTSVEAITLPVEMAFFALEFDDVAAGWLYRWSVEPEVRGVAVGDGFRTPTPVSFVAEEERITLAGRAFEEEDELGLPRGFAEGEDVGAVFGAYDEEEAEGLDLGLEGIEPPSAARPAPFIPGAPEGIHRDVGDETALTIGPLVEWPELEQRLVEEAARMELGPDGVPTVTPARRPREEEEEAAEAEAARRARPAPRPYEDRETELSDTQLRSARADYPRRMALERAARQARAQRAAAEAAVRRSMAGPPEDMALHPMLTELWHMTVGEHLGSRRARFLEMRSDARLAPAEEAPPTPPPPTPMELDEEEAAEVGVARAAAVEPEIPAALRGARESLPWNVFMEHRRRSSMMPSVSYDRPPFDERETTPLRLREVSVETPTGLRRVPPAESPLFPPASPSTIAPLEVFYQPPPSLPGTPSVERFRLGLPAAGVAAPGERSPTPPSAIFQQDMEEETRNFFEYAKSIREQLEDPDFLFFSDLAPVPSSTPAVAAQAFYHTLALATRGNLRVQQDEPYQEIRISIVAA': [np.float32(0.7241391), np.float32(0.66980916), np.float32(0.7273764), np.float32(0.6978613), np.float32(0.56940365), np.float32(0.400229), np.float32(0.38356262), np.float32(0.324929), np.float32(0.3978226), np.float32(0.3244678), np.float32(0.26222745), np.float32(0.21252364), np.float32(0.19942628), np.float32(0.16244347), np.float32(0.13094623), np.float32(0.121769115), np.float32(0.10917666), np.float32(0.09750676), np.float32(0.08718342), np.float32(0.09545609), np.float32(0.10857662), np.float32(0.09322866), np.float32(0.076138586), np.float32(0.07807478), np.float32(0.0847757), np.float32(0.096894294), np.float32(0.096275724), np.float32(0.097169995), np.float32(0.114374295), np.float32(0.10679812), np.float32(0.11134862), np.float32(0.10675355), np.float32(0.12188844), np.float32(0.12167403), np.float32(0.11647449), np.float32(0.114565544), np.float32(0.11844787), np.float32(0.116118506), np.float32(0.10342626), np.float32(0.10602332), np.float32(0.107897036), np.float32(0.121718526), np.float32(0.13495032), np.float32(0.13353722), np.float32(0.12811153), np.float32(0.12511434), np.float32(0.12353885), np.float32(0.113979146), np.float32(0.10896609), np.float32(0.0951209), np.float32(0.09499764), np.float32(0.09107204), np.float32(0.07957229), np.float32(0.07530746), np.float32(0.074211076), np.float32(0.078132756), np.float32(0.07123788), np.float32(0.06493731), np.float32(0.06433419), np.float32(0.06987917), np.float32(0.061713997), np.float32(0.06333591), np.float32(0.07075655), np.float32(0.063748494), np.float32(0.065831095), np.float32(0.059031356), np.float32(0.06255531), np.float32(0.060846288), np.float32(0.05290321), np.float32(0.051711358), np.float32(0.05869577), np.float32(0.060974825), np.float32(0.05506252), np.float32(0.064453945), np.float32(0.066174135), np.float32(0.061411727), np.float32(0.05906315), np.float32(0.06405375), np.float32(0.07280359), np.float32(0.06829464), np.float32(0.07428205), np.float32(0.081805065), np.float32(0.09065031), np.float32(0.07860815), np.float32(0.07870237), np.float32(0.0837736), np.float32(0.081271715), np.float32(0.08434472), np.float32(0.07969707), np.float32(0.08882249), np.float32(0.09039497), np.float32(0.082967095), np.float32(0.08893403), np.float32(0.09753643), np.float32(0.09495348), np.float32(0.10528921), np.float32(0.10924467), np.float32(0.11712525), np.float32(0.10483598), np.float32(0.11246578), np.float32(0.123498514), np.float32(0.1276436), np.float32(0.11940342), np.float32(0.14024767), np.float32(0.14296596), np.float32(0.1305511), np.float32(0.1475547), np.float32(0.15510166), np.float32(0.15213278), np.float32(0.14834587), np.float32(0.148608), np.float32(0.14667879), np.float32(0.13667206), np.float32(0.1236177), np.float32(0.10684107), np.float32(0.10261917), np.float32(0.089363776), np.float32(0.083548635), np.float32(0.06780658), np.float32(0.0605573), np.float32(0.06398822), np.float32(0.05893256), np.float32(0.063158356), np.float32(0.057487115), np.float32(0.050781608), np.float32(0.047833726), np.float32(0.045539774), np.float32(0.041695543), np.float32(0.03695967), np.float32(0.03988577), np.float32(0.03887781), np.float32(0.040931858), np.float32(0.042135123), np.float32(0.039349776), np.float32(0.04290283), np.float32(0.0455565), np.float32(0.04814527), np.float32(0.05419763), np.float32(0.05943976), np.float32(0.06444046), np.float32(0.072497174), np.float32(0.08292147), np.float32(0.09442311), np.float32(0.10359097), np.float32(0.09716334), np.float32(0.10613298), np.float32(0.10943606), np.float32(0.10540338), np.float32(0.11568408), np.float32(0.118770845), np.float32(0.13353363), np.float32(0.13401473), np.float32(0.15364166), np.float32(0.16667017), np.float32(0.16992301), np.float32(0.15451412), np.float32(0.1512088), np.float32(0.14244047), np.float32(0.15464343), np.float32(0.15270703), np.float32(0.16635682), np.float32(0.15283626), np.float32(0.15056586), np.float32(0.16058266), np.float32(0.16660582), np.float32(0.16703607), np.float32(0.17832913), np.float32(0.30590495), np.float32(0.23554257), np.float32(0.23812431), np.float32(0.2966434), np.float32(0.32701346), np.float32(0.35765976), np.float32(0.30862868), np.float32(0.3418983), np.float32(0.32245138), np.float32(0.4157265), np.float32(0.43899482), np.float32(0.5622469), np.float32(0.70575154), np.float32(0.763551), np.float32(0.8321967), np.float32(0.84078705), np.float32(0.8632618), np.float32(0.8614831), np.float32(0.87169296), np.float32(0.9030564), np.float32(0.91394144), np.float32(0.92310625), np.float32(0.930087), np.float32(0.93729496), np.float32(0.93955624), np.float32(0.9413784), np.float32(0.94750684), np.float32(0.9535067), np.float32(0.95533025), np.float32(0.9569005), np.float32(0.9591284), np.float32(0.96192706), np.float32(0.9625784), np.float32(0.9617653), np.float32(0.9636972), np.float32(0.96297586), np.float32(0.9625235), np.float32(0.96667427), np.float32(0.96421015), np.float32(0.96613187), np.float32(0.9642708), np.float32(0.96519184), np.float32(0.96694815), np.float32(0.96663964), np.float32(0.96578914), np.float32(0.965403), np.float32(0.9680199), np.float32(0.9724167), np.float32(0.9720191), np.float32(0.97585344), np.float32(0.97430056), np.float32(0.97692436), np.float32(0.9774251), np.float32(0.97727126), np.float32(0.97721225), np.float32(0.9763095), np.float32(0.9811802), np.float32(0.98219246), np.float32(0.98228824), np.float32(0.98307735), np.float32(0.98222923), np.float32(0.9824651), np.float32(0.9825966), np.float32(0.98227584), np.float32(0.981777), np.float32(0.9820489), np.float32(0.9812619), np.float32(0.9807524), np.float32(0.9800786), np.float32(0.97874683), np.float32(0.97738487), np.float32(0.9762363), np.float32(0.97569555), np.float32(0.97651494), np.float32(0.9744591), np.float32(0.9714148), np.float32(0.96813947), np.float32(0.95957834), np.float32(0.94927734), np.float32(0.9398494), np.float32(0.92424864), np.float32(0.918326), np.float32(0.90852034), np.float32(0.90071267), np.float32(0.8983389), np.float32(0.9043761), np.float32(0.8898166), np.float32(0.8795466), np.float32(0.8512458), np.float32(0.8096758), np.float32(0.7464885), np.float32(0.6876691), np.float32(0.6624192), np.float32(0.6637168), np.float32(0.63934404), np.float32(0.635797), np.float32(0.6207953), np.float32(0.64608663), np.float32(0.6851126), np.float32(0.7147544), np.float32(0.70418257), np.float32(0.7058153), np.float32(0.7000773), np.float32(0.7475124), np.float32(0.7674713), np.float32(0.77285373), np.float32(0.81974727), np.float32(0.8687464), np.float32(0.88379425), np.float32(0.88816875), np.float32(0.90117043), np.float32(0.9150541), np.float32(0.92557657), np.float32(0.9358643), np.float32(0.94694257), np.float32(0.94611), np.float32(0.9423047), np.float32(0.9398614), np.float32(0.9321367), np.float32(0.9183471), np.float32(0.91764545), np.float32(0.9026496), np.float32(0.8904603), np.float32(0.882628), np.float32(0.86342674), np.float32(0.85828227), np.float32(0.8528594), np.float32(0.8346684), np.float32(0.8435599), np.float32(0.84971094), np.float32(0.8472815), np.float32(0.85142046), np.float32(0.86031103), np.float32(0.86887795), np.float32(0.8821525), np.float32(0.89018315), np.float32(0.8918775), np.float32(0.89483446), np.float32(0.9088101), np.float32(0.91447556), np.float32(0.92624086), np.float32(0.9378393), np.float32(0.94082814), np.float32(0.9419214), np.float32(0.9364075), np.float32(0.93593526), np.float32(0.92720264), np.float32(0.91654664), np.float32(0.9104112), np.float32(0.9050373), np.float32(0.9000779), np.float32(0.89088994), np.float32(0.87650394), np.float32(0.8695353), np.float32(0.8558495), np.float32(0.8455981), np.float32(0.8301666), np.float32(0.81039983), np.float32(0.801686), np.float32(0.78238046), np.float32(0.75716823), np.float32(0.739321), np.float32(0.71251506), np.float32(0.70346606), np.float32(0.6994903), np.float32(0.6879503), np.float32(0.65409976), np.float32(0.626072), np.float32(0.62861425), np.float32(0.6087256), np.float32(0.59638137), np.float32(0.5960148), np.float32(0.5878137), np.float32(0.5822215), np.float32(0.565712), np.float32(0.58386624), np.float32(0.5908167), np.float32(0.60384697), np.float32(0.61140066), np.float32(0.6269454), np.float32(0.65631926), np.float32(0.66431075), np.float32(0.670052), np.float32(0.6806865), np.float32(0.70041484), np.float32(0.71564215), np.float32(0.7240398), np.float32(0.74884087), np.float32(0.7656034), np.float32(0.7926037), np.float32(0.7985978), np.float32(0.79141587), np.float32(0.776993), np.float32(0.77516997), np.float32(0.7703207), np.float32(0.76058954), np.float32(0.75995165), np.float32(0.76007384), np.float32(0.7414234), np.float32(0.7051847), np.float32(0.69059575), np.float32(0.66136384), np.float32(0.6510176), np.float32(0.6383792), np.float32(0.6232058), np.float32(0.6148886), np.float32(0.61040616), np.float32(0.5962849), np.float32(0.58362186), np.float32(0.5570777), np.float32(0.5564857), np.float32(0.56698775), np.float32(0.58485836), np.float32(0.5877384), np.float32(0.60643744), np.float32(0.6061137), np.float32(0.61643726), np.float32(0.6570684), np.float32(0.6648572), np.float32(0.68333125), np.float32(0.70929766), np.float32(0.7223558), np.float32(0.7488029), np.float32(0.7488577), np.float32(0.785269), np.float32(0.828966), np.float32(0.8254466), np.float32(0.8334511), np.float32(0.8351919), np.float32(0.857451), np.float32(0.8725592), np.float32(0.8777201), np.float32(0.88838047), np.float32(0.8986792), np.float32(0.9097717), np.float32(0.9212582), np.float32(0.9343841), np.float32(0.9446454), np.float32(0.9531046), np.float32(0.96161884), np.float32(0.9667281), np.float32(0.9697749), np.float32(0.9698738), np.float32(0.9695701), np.float32(0.97098887), np.float32(0.9711628), np.float32(0.9704851), np.float32(0.9673834), np.float32(0.9689465), np.float32(0.9677655), np.float32(0.967671), np.float32(0.96798843), np.float32(0.9660383), np.float32(0.9618483), np.float32(0.9573547), np.float32(0.95744985), np.float32(0.95691), np.float32(0.95806473), np.float32(0.94919556), np.float32(0.9496485), np.float32(0.95540696), np.float32(0.95053), np.float32(0.94697964), np.float32(0.9440609), np.float32(0.94444025), np.float32(0.9418568), np.float32(0.94663113), np.float32(0.9479732), np.float32(0.94567347), np.float32(0.9372518), np.float32(0.93544), np.float32(0.9406929), np.float32(0.9312295), np.float32(0.9312353), np.float32(0.92080295), np.float32(0.91745216), np.float32(0.9226183), np.float32(0.9212818), np.float32(0.9187542), np.float32(0.9176936), np.float32(0.9098462), np.float32(0.88943636), np.float32(0.883834), np.float32(0.89267206), np.float32(0.8899207), np.float32(0.90175736), np.float32(0.91713053), np.float32(0.92535454), np.float32(0.9235858), np.float32(0.9297633), np.float32(0.92311347), np.float32(0.9211649), np.float32(0.9135576), np.float32(0.91318303), np.float32(0.91861284), np.float32(0.9205128), np.float32(0.92758995), np.float32(0.93744695), np.float32(0.94697225), np.float32(0.95441705), np.float32(0.9608675), np.float32(0.9659728), np.float32(0.9699674), np.float32(0.9686391), np.float32(0.97045434), np.float32(0.9736692), np.float32(0.9768262), np.float32(0.9766614), np.float32(0.977512), np.float32(0.9783975), np.float32(0.9795248), np.float32(0.9797152), np.float32(0.9801471), np.float32(0.9803607), np.float32(0.98013204), np.float32(0.98030293), np.float32(0.98146814), np.float32(0.9828909), np.float32(0.9825013), np.float32(0.9821279), np.float32(0.9819387), np.float32(0.98256046), np.float32(0.98325944), np.float32(0.9825927), np.float32(0.982385), np.float32(0.9830115), np.float32(0.98292154), np.float32(0.9823433), np.float32(0.9826766), np.float32(0.9831943), np.float32(0.982872), np.float32(0.9825037), np.float32(0.98208964), np.float32(0.98181087), np.float32(0.98235804), np.float32(0.98178643), np.float32(0.98148066), np.float32(0.9808373), np.float32(0.980909), np.float32(0.9794424), np.float32(0.9803919), np.float32(0.9803602), np.float32(0.9801603), np.float32(0.9803649), np.float32(0.9800925), np.float32(0.979066), np.float32(0.9785317), np.float32(0.9790142), np.float32(0.9794048), np.float32(0.97901523), np.float32(0.97832084), np.float32(0.97871745), np.float32(0.97821903), np.float32(0.9782875), np.float32(0.97817034), np.float32(0.97657996), np.float32(0.9731599), np.float32(0.97378695), np.float32(0.97393644), np.float32(0.9746139), np.float32(0.9746654), np.float32(0.9750895), np.float32(0.97644174), np.float32(0.9767684), np.float32(0.97680855), np.float32(0.97908235), np.float32(0.9791566), np.float32(0.9793697), np.float32(0.9802105), np.float32(0.97941613), np.float32(0.98037386), np.float32(0.98090625), np.float32(0.9809294), np.float32(0.981351), np.float32(0.98139143), np.float32(0.9817291), np.float32(0.9818086), np.float32(0.98171633), np.float32(0.9816155), np.float32(0.98051757), np.float32(0.9778528), np.float32(0.97679716), np.float32(0.9745194), np.float32(0.9708836), np.float32(0.96369463), np.float32(0.9578887), np.float32(0.95347637), np.float32(0.94667643), np.float32(0.9366446), np.float32(0.9104604), np.float32(0.8811703), np.float32(0.8550011), np.float32(0.8310508), np.float32(0.7838206), np.float32(0.6832474), np.float32(0.581428), np.float32(0.48237416), np.float32(0.38695437), np.float32(0.29587594), np.float32(0.28914762), np.float32(0.27402142), np.float32(0.24966292), np.float32(0.21958451), np.float32(0.2274226), np.float32(0.2314096), np.float32(0.21750912), np.float32(0.20883466), np.float32(0.19672056), np.float32(0.19472325), np.float32(0.19120185), np.float32(0.18700136), np.float32(0.19253558), np.float32(0.19798157), np.float32(0.20052679), np.float32(0.20199272), np.float32(0.21341944), np.float32(0.21593435), np.float32(0.21841498), np.float32(0.29452944), np.float32(0.3465131), np.float32(0.32324135), np.float32(0.31625986), np.float32(0.33035928), np.float32(0.31971326), np.float32(0.2596025), np.float32(0.22001968), np.float32(0.20959502), np.float32(0.15115587), np.float32(0.114675224), np.float32(0.10475293), np.float32(0.09951887), np.float32(0.10793331), np.float32(0.10516535), np.float32(0.099028684), np.float32(0.122431114), np.float32(0.11722548), np.float32(0.13078798), np.float32(0.15719616), np.float32(0.14880413), np.float32(0.12899116), np.float32(0.13272113), np.float32(0.112064905), np.float32(0.09120022), np.float32(0.098645784), np.float32(0.116883956), np.float32(0.11721444), np.float32(0.13000089), np.float32(0.12950961), np.float32(0.16551663), np.float32(0.17341223), np.float32(0.1947838), np.float32(0.20708402), np.float32(0.2996895), np.float32(0.26659402), np.float32(0.23422536), np.float32(0.30219355), np.float32(0.34525982), np.float32(0.3571932), np.float32(0.36609992), np.float32(0.33522937), np.float32(0.4135471), np.float32(0.3067371), np.float32(0.34319705), np.float32(0.3913563), np.float32(0.43538544), np.float32(0.46945706), np.float32(0.5039722), np.float32(0.5796523), np.float32(0.0024235987), np.float32(0.0025829903)], 'MATQVDSHSDMAQARQSDGINVIFDQKSPGSSHSRSRSRSVSSSASSRSTGSDYRGRKSHRGRSRSSSSSSSSSCRSGSSSSSRSRSRSRSYPRCYRHSSRCRCDNHRSYGGYRRPPPRRYRAHSRSFSRSPPRRYRGRSRSYSRSPPRHYRARSRSYTRSPVSDRYSRHRRSYRSRSRSWSPARWSRYRRPASQLRCRFSRSPSMPYRGRSRSRSSGRSVSLSLRDKRELLEVAKANAMRMLGVEKLDLPESVKPILSEQPAARSSSPEPVTGMRHGSQKTHLEDESEPGVSSPRMESRKIAFSVNNSVAKPTVVAPSPAKVTPRVDSVESRKPYGHWIPISAGQNSSPNKHR': [np.float32(0.9617657), np.float32(0.96194714), np.float32(0.9630661), np.float32(0.9618294), np.float32(0.9612066), np.float32(0.95815396), np.float32(0.95813215), np.float32(0.9552163), np.float32(0.9580011), np.float32(0.9558814), np.float32(0.9571034), np.float32(0.9576813), np.float32(0.9592841), np.float32(0.9560467), np.float32(0.9542262), np.float32(0.95698065), np.float32(0.952669), np.float32(0.9539564), np.float32(0.9576731), np.float32(0.962917), np.float32(0.9620943), np.float32(0.9683832), np.float32(0.96904874), np.float32(0.9710326), np.float32(0.97231966), np.float32(0.9736763), np.float32(0.97457516), np.float32(0.9754809), np.float32(0.97548807), np.float32(0.97696334), np.float32(0.97679967), np.float32(0.9771469), np.float32(0.97740173), np.float32(0.97839683), np.float32(0.97899264), np.float32(0.979498), np.float32(0.9803059), np.float32(0.98089397), np.float32(0.9817593), np.float32(0.98143905), np.float32(0.9817763), np.float32(0.98155427), np.float32(0.9813524), np.float32(0.9820036), np.float32(0.9822842), np.float32(0.98211306), np.float32(0.98303705), np.float32(0.981913), np.float32(0.98258317), np.float32(0.9823899), np.float32(0.9829742), np.float32(0.98330873), np.float32(0.98317105), np.float32(0.9837096), np.float32(0.9836227), np.float32(0.98314255), np.float32(0.9830178), np.float32(0.98263794), np.float32(0.98261225), np.float32(0.9823115), np.float32(0.982027), np.float32(0.9817115), np.float32(0.98158836), np.float32(0.9815393), np.float32(0.9819885), np.float32(0.9819056), np.float32(0.9818557), np.float32(0.98161614), np.float32(0.98149765), np.float32(0.98060554), np.float32(0.980312), np.float32(0.9804608), np.float32(0.9813207), np.float32(0.9808672), np.float32(0.9821493), np.float32(0.98158205), np.float32(0.98217034), np.float32(0.9815392), np.float32(0.9811302), np.float32(0.9801082), np.float32(0.9796069), np.float32(0.9770917), np.float32(0.97564745), np.float32(0.97030914), np.float32(0.9656235), np.float32(0.9620366), np.float32(0.95845836), np.float32(0.9549118), np.float32(0.94809103), np.float32(0.9454194), np.float32(0.93937695), np.float32(0.93813545), np.float32(0.9396354), np.float32(0.9364373), np.float32(0.93642306), np.float32(0.9379448), np.float32(0.93481404), np.float32(0.93356436), np.float32(0.93335146), np.float32(0.9351642), np.float32(0.94250107), np.float32(0.9525746), np.float32(0.9540895), np.float32(0.959663), np.float32(0.9626082), np.float32(0.9646803), np.float32(0.9653248), np.float32(0.9681818), np.float32(0.96794397), np.float32(0.9679387), np.float32(0.96884245), np.float32(0.9694363), np.float32(0.9704626), np.float32(0.9696935), np.float32(0.97248995), np.float32(0.97255594), np.float32(0.97546184), np.float32(0.9755231), np.float32(0.9770205), np.float32(0.97677046), np.float32(0.9772001), np.float32(0.9782834), np.float32(0.9779919), np.float32(0.9784882), np.float32(0.980208), np.float32(0.98047686), np.float32(0.97970575), np.float32(0.9800789), np.float32(0.97975504), np.float32(0.9807943), np.float32(0.98067415), np.float32(0.9803909), np.float32(0.9802524), np.float32(0.98048407), np.float32(0.9796912), np.float32(0.9804325), np.float32(0.9803121), np.float32(0.9807598), np.float32(0.9809967), np.float32(0.9815529), np.float32(0.981278), np.float32(0.9816513), np.float32(0.9817763), np.float32(0.98195595), np.float32(0.9821432), np.float32(0.9825334), np.float32(0.98312896), np.float32(0.98286486), np.float32(0.98304784), np.float32(0.98236024), np.float32(0.98231226), np.float32(0.98200583), np.float32(0.9812952), np.float32(0.98109955), np.float32(0.9807582), np.float32(0.98054266), np.float32(0.97987044), np.float32(0.97924006), np.float32(0.9791757), np.float32(0.9794206), np.float32(0.9787996), np.float32(0.9776503), np.float32(0.9767765), np.float32(0.97665066), np.float32(0.9758322), np.float32(0.97678137), np.float32(0.9761279), np.float32(0.9764332), np.float32(0.9758548), np.float32(0.9762974), np.float32(0.97658896), np.float32(0.97704643), np.float32(0.97689205), np.float32(0.978087), np.float32(0.9804011), np.float32(0.9790236), np.float32(0.9803437), np.float32(0.9810404), np.float32(0.9812625), np.float32(0.981886), np.float32(0.9825508), np.float32(0.9820857), np.float32(0.9815995), np.float32(0.98128957), np.float32(0.9808754), np.float32(0.9816197), np.float32(0.98057336), np.float32(0.97974545), np.float32(0.98084474), np.float32(0.97997814), np.float32(0.9805838), np.float32(0.9801364), np.float32(0.9806661), np.float32(0.9798226), np.float32(0.9808842), np.float32(0.9803105), np.float32(0.9818965), np.float32(0.9830688), np.float32(0.9823621), np.float32(0.98240376), np.float32(0.98204505), np.float32(0.9824133), np.float32(0.9819651), np.float32(0.98203063), np.float32(0.9824273), np.float32(0.9825012), np.float32(0.98332155), np.float32(0.98409146), np.float32(0.98410255), np.float32(0.9845334), np.float32(0.9852093), np.float32(0.98510575), np.float32(0.98376805), np.float32(0.9831155), np.float32(0.9805131), np.float32(0.9764755), np.float32(0.9742933), np.float32(0.9706062), np.float32(0.9628079), np.float32(0.95892054), np.float32(0.95442986), np.float32(0.95109475), np.float32(0.9431233), np.float32(0.92866105), np.float32(0.9199042), np.float32(0.9108279), np.float32(0.8935852), np.float32(0.8644996), np.float32(0.85213304), np.float32(0.8441354), np.float32(0.8404094), np.float32(0.80933535), np.float32(0.79887956), np.float32(0.78108263), np.float32(0.7799652), np.float32(0.77642506), np.float32(0.783503), np.float32(0.78703773), np.float32(0.7827018), np.float32(0.81225705), np.float32(0.8249203), np.float32(0.8206976), np.float32(0.8219281), np.float32(0.8269676), np.float32(0.85313433), np.float32(0.8665937), np.float32(0.8852145), np.float32(0.91012514), np.float32(0.916233), np.float32(0.9268349), np.float32(0.9417299), np.float32(0.94985247), np.float32(0.95035374), np.float32(0.95540696), np.float32(0.95838445), np.float32(0.9643803), np.float32(0.9619791), np.float32(0.96564215), np.float32(0.9671541), np.float32(0.96858895), np.float32(0.971621), np.float32(0.97414815), np.float32(0.9748957), np.float32(0.97730356), np.float32(0.9772873), np.float32(0.9803074), np.float32(0.9809919), np.float32(0.98116344), np.float32(0.9818897), np.float32(0.9828759), np.float32(0.9829238), np.float32(0.9832071), np.float32(0.9832933), np.float32(0.9833245), np.float32(0.98358375), np.float32(0.982453), np.float32(0.9829674), np.float32(0.9826964), np.float32(0.98268867), np.float32(0.9828219), np.float32(0.98352677), np.float32(0.983417), np.float32(0.98307693), np.float32(0.9828157), np.float32(0.98281), np.float32(0.98292774), np.float32(0.98270273), np.float32(0.9815285), np.float32(0.98186845), np.float32(0.9818971), np.float32(0.9818711), np.float32(0.98202366), np.float32(0.98215795), np.float32(0.98126125), np.float32(0.9812289), np.float32(0.980227), np.float32(0.9803034), np.float32(0.98000973), np.float32(0.98005086), np.float32(0.97960836), np.float32(0.98040086), np.float32(0.9801577), np.float32(0.97930694), np.float32(0.979977), np.float32(0.9794404), np.float32(0.9793975), np.float32(0.9795232), np.float32(0.97915286), np.float32(0.9788986), np.float32(0.978617), np.float32(0.9791216), np.float32(0.97988063), np.float32(0.9796851), np.float32(0.9788492), np.float32(0.97892797), np.float32(0.97915065), np.float32(0.97898644), np.float32(0.9789878), np.float32(0.97920346), np.float32(0.9797163), np.float32(0.9789331), np.float32(0.97913235), np.float32(0.97829366), np.float32(0.97750515), np.float32(0.97757363), np.float32(0.9780844), np.float32(0.978246), np.float32(0.9782155), np.float32(0.97670025), np.float32(0.97662103), np.float32(0.9766604), np.float32(0.9763056), np.float32(0.97655666), np.float32(0.9760549), np.float32(0.97453225), np.float32(0.97379625), np.float32(0.9741664), np.float32(0.97289985), np.float32(0.97221506), np.float32(0.9726232), np.float32(0.9719811), np.float32(0.97465056), np.float32(0.97418255), np.float32(0.9746236), np.float32(0.97312015), np.float32(0.97343665), np.float32(0.9735658), np.float32(0.97247833), np.float32(0.97185653), np.float32(0.9726031), np.float32(0.97015285), np.float32(0.9679436), np.float32(0.96967477), np.float32(0.9779735)], 'MASRRTSTVPSGLKNASADAKSSKSGNSVNKTNNSGTGKKGVKSSGTIVKSRYMQSAEKTSLSKSNSLTNESIAVPPRPSSPKPRGVRPKLATPPRRSMAPQGLATTTTTREMEPSLLGKSILQSTFSDGHCFRPDFDISVIKEKTVMENATEPERNLEEEKRDIEMQTFLLAYLTAKMENNTAKLKADAEAKILQTMEEEEELRKEVHAKKRRYLLIEKNRLVNELLDLQRRGAPTGGERWHKNQEQWRGQDKAWTRQDEEETKNEQQGKDKVPRGTCRTMCPAHELRVREAQNCLHRFEVLAGTETTRRPSGDPLRAVKEYSRPAAGKDATNPTDLRPPAVLLKTVCYLIDDIAASTRLHPWTEVYSFVFDRLRSVKQDMIIQRVSGSDCVAILEPTVRFLVYAAYRLCGEPLRLYDPRINDTHLQECLSWLLDCYAAKTEQHRNQAEFQALGLLYNLGSTRAAWHIMGLPEELRKTPAIKLALSINRAFLEHNPVRFLRLAQKLNFLQCCALHRHLVTCRRDLLHIFSHGYSSRNCRFPLDRLAQLLFLDKSLTAQLCRSYGLEVTRDDQVVFSKAAFTEPEQGKLHCKVYHNIVAEKQRDLTVGNIIDGCA': [np.float32(0.9686328), np.float32(0.9716281), np.float32(0.9728536), np.float32(0.97404194), np.float32(0.9756752), np.float32(0.9762632), np.float32(0.97671586), np.float32(0.97809565), np.float32(0.97836775), np.float32(0.9799365), np.float32(0.9795319), np.float32(0.9786673), np.float32(0.97897947), np.float32(0.9784207), np.float32(0.9781472), np.float32(0.9788093), np.float32(0.97853357), np.float32(0.97814137), np.float32(0.97876644), np.float32(0.9798507), np.float32(0.97926325), np.float32(0.9799866), np.float32(0.97991496), np.float32(0.9800811), np.float32(0.980005), np.float32(0.9798263), np.float32(0.97944653), np.float32(0.9799993), np.float32(0.98123497), np.float32(0.98109585), np.float32(0.9814418), np.float32(0.98153704), np.float32(0.98139614), np.float32(0.9813054), np.float32(0.9812036), np.float32(0.98165673), np.float32(0.9816118), np.float32(0.98156863), np.float32(0.98211956), np.float32(0.9814966), np.float32(0.9820079), np.float32(0.9820695), np.float32(0.9821628), np.float32(0.9820164), np.float32(0.982037), np.float32(0.98152405), np.float32(0.98122543), np.float32(0.9810977), np.float32(0.98025686), np.float32(0.979126), np.float32(0.9801774), np.float32(0.9784908), np.float32(0.9775304), np.float32(0.97715104), np.float32(0.9766028), np.float32(0.9752715), np.float32(0.9766619), np.float32(0.97696793), np.float32(0.9773899), np.float32(0.9785024), np.float32(0.97773653), np.float32(0.9783), np.float32(0.97851425), np.float32(0.9802036), np.float32(0.97998226), np.float32(0.9795873), np.float32(0.98000926), np.float32(0.98028743), np.float32(0.9809058), np.float32(0.9814434), np.float32(0.9817125), np.float32(0.9820202), np.float32(0.98224556), np.float32(0.98277724), np.float32(0.9827283), np.float32(0.9834809), np.float32(0.9828791), np.float32(0.9829606), np.float32(0.9830739), np.float32(0.98432565), np.float32(0.98377234), np.float32(0.9840755), np.float32(0.98398006), np.float32(0.9838644), np.float32(0.9845167), np.float32(0.984346), np.float32(0.98355067), np.float32(0.9837683), np.float32(0.9835418), np.float32(0.9832449), np.float32(0.9826214), np.float32(0.98201275), np.float32(0.98241925), np.float32(0.98249924), np.float32(0.9820873), np.float32(0.98153967), np.float32(0.98102427), np.float32(0.98005176), np.float32(0.9801129), np.float32(0.9795349), np.float32(0.9788615), np.float32(0.9787309), np.float32(0.97786707), np.float32(0.9765266), np.float32(0.9765331), np.float32(0.97616845), np.float32(0.9764781), np.float32(0.97535294), np.float32(0.9757397), np.float32(0.97369033), np.float32(0.9712994), np.float32(0.9665658), np.float32(0.96245414), np.float32(0.9554362), np.float32(0.9522794), np.float32(0.947485), np.float32(0.93330234), np.float32(0.935575), np.float32(0.9372601), np.float32(0.9391665), np.float32(0.92527044), np.float32(0.92050236), np.float32(0.9174951), np.float32(0.9183503), np.float32(0.91453004), np.float32(0.90799284), np.float32(0.93357205), np.float32(0.9342489), np.float32(0.93613756), np.float32(0.9229139), np.float32(0.91730076), np.float32(0.91908264), np.float32(0.9163003), np.float32(0.91916), np.float32(0.9031713), np.float32(0.88601995), np.float32(0.88395023), np.float32(0.89865047), np.float32(0.8992221), np.float32(0.8857477), np.float32(0.87372196), np.float32(0.862058), np.float32(0.821165), np.float32(0.7659694), np.float32(0.7582654), np.float32(0.69900906), np.float32(0.6726757), np.float32(0.6783464), np.float32(0.6331104), np.float32(0.6614996), np.float32(0.6473895), np.float32(0.5953025), np.float32(0.5896848), np.float32(0.6389522), np.float32(0.6459258), np.float32(0.61119515), np.float32(0.5631496), np.float32(0.5104643), np.float32(0.48312837), np.float32(0.47087643), np.float32(0.4567473), np.float32(0.46476027), np.float32(0.45253146), np.float32(0.4479774), np.float32(0.45339906), np.float32(0.479986), np.float32(0.45951027), np.float32(0.43675262), np.float32(0.43010095), np.float32(0.42183053), np.float32(0.46155536), np.float32(0.4696466), np.float32(0.45420218), np.float32(0.47315657), np.float32(0.4617945), np.float32(0.47715774), np.float32(0.45817336), np.float32(0.49233982), np.float32(0.48811707), np.float32(0.4768455), np.float32(0.47978944), np.float32(0.46636936), np.float32(0.43348816), np.float32(0.4400703), np.float32(0.4586725), np.float32(0.46621662), np.float32(0.47647142), np.float32(0.5042039), np.float32(0.5253304), np.float32(0.5297577), np.float32(0.52062494), np.float32(0.51430714), np.float32(0.49232197), np.float32(0.4705463), np.float32(0.4862809), np.float32(0.4941837), np.float32(0.4800104), np.float32(0.47407365), np.float32(0.46510905), np.float32(0.45620084), np.float32(0.44505385), np.float32(0.43960935), np.float32(0.44034708), np.float32(0.44742918), np.float32(0.45843217), np.float32(0.44647187), np.float32(0.44966498), np.float32(0.45564008), np.float32(0.45044556), np.float32(0.4416408), np.float32(0.4421929), np.float32(0.42955932), np.float32(0.4211262), np.float32(0.44018665), np.float32(0.43047908), np.float32(0.39136812), np.float32(0.37813374), np.float32(0.3983638), np.float32(0.3540961), np.float32(0.3277159), np.float32(0.3353096), np.float32(0.35197), np.float32(0.37461329), np.float32(0.38849512), np.float32(0.41543186), np.float32(0.4604261), np.float32(0.46300358), np.float32(0.50984234), np.float32(0.531096), np.float32(0.57227683), np.float32(0.57189465), np.float32(0.5976644), np.float32(0.6162525), np.float32(0.62248933), np.float32(0.63197565), np.float32(0.6579905), np.float32(0.6975205), np.float32(0.6872804), np.float32(0.68255377), np.float32(0.69222313), np.float32(0.7157166), np.float32(0.7156019), np.float32(0.71992517), np.float32(0.72996205), np.float32(0.7204944), np.float32(0.6854466), np.float32(0.6727172), np.float32(0.68885624), np.float32(0.6672088), np.float32(0.68258935), np.float32(0.68469745), np.float32(0.69775784), np.float32(0.6990176), np.float32(0.71664965), np.float32(0.7130129), np.float32(0.73615134), np.float32(0.778738), np.float32(0.8133476), np.float32(0.85955036), np.float32(0.8714707), np.float32(0.86932456), np.float32(0.88855946), np.float32(0.8944262), np.float32(0.9050593), np.float32(0.9183894), np.float32(0.9242955), np.float32(0.9338133), np.float32(0.9311541), np.float32(0.92545265), np.float32(0.9119677), np.float32(0.9061899), np.float32(0.88971144), np.float32(0.88427526), np.float32(0.8751038), np.float32(0.85973305), np.float32(0.84934837), np.float32(0.827512), np.float32(0.80213726), np.float32(0.77749306), np.float32(0.73669577), np.float32(0.67665476), np.float32(0.6247067), np.float32(0.55537283), np.float32(0.4797596), np.float32(0.43254063), np.float32(0.37926254), np.float32(0.3691485), np.float32(0.3525282), np.float32(0.31657824), np.float32(0.30868068), np.float32(0.30186406), np.float32(0.31800553), np.float32(0.2929542), np.float32(0.23915763), np.float32(0.19018102), np.float32(0.22761375), np.float32(0.22204594), np.float32(0.1696532), np.float32(0.19046223), np.float32(0.18067645), np.float32(0.22736537), np.float32(0.26838338), np.float32(0.32129124), np.float32(0.39453098), np.float32(0.36950856), np.float32(0.41661096), np.float32(0.4945688), np.float32(0.4937839), np.float32(0.54491174), np.float32(0.61735404), np.float32(0.6987311), np.float32(0.75159025), np.float32(0.7816992), np.float32(0.824615), np.float32(0.86193), np.float32(0.8771158), np.float32(0.9083832), np.float32(0.90777737), np.float32(0.9324729), np.float32(0.9252547), np.float32(0.92582625), np.float32(0.9253494), np.float32(0.9325213), np.float32(0.9317706), np.float32(0.9201012), np.float32(0.9083564), np.float32(0.89857745), np.float32(0.89696616), np.float32(0.8858201), np.float32(0.8559406), np.float32(0.8468072), np.float32(0.81726235), np.float32(0.7934382), np.float32(0.74134594), np.float32(0.73085254), np.float32(0.6756904), np.float32(0.59377307), np.float32(0.5361106), np.float32(0.45636576), np.float32(0.34767324), np.float32(0.26174647), np.float32(0.24308504), np.float32(0.17506826), np.float32(0.14075124), np.float32(0.10533483), np.float32(0.105778754), np.float32(0.086102165), np.float32(0.08607265), np.float32(0.08747576), np.float32(0.073166646), np.float32(0.069573745), np.float32(0.06264876), np.float32(0.05678704), np.float32(0.055949654), np.float32(0.05566889), np.float32(0.049762752), np.float32(0.048186567), np.float32(0.048471782), np.float32(0.04372905), np.float32(0.040384136), np.float32(0.03786549), np.float32(0.041279007), np.float32(0.043733943), np.float32(0.045264497), np.float32(0.05163496), np.float32(0.05483988), np.float32(0.051483147), np.float32(0.05310187), np.float32(0.05401046), np.float32(0.051599614), np.float32(0.05086532), np.float32(0.046165615), np.float32(0.04262076), np.float32(0.044326723), np.float32(0.04167001), np.float32(0.03851338), np.float32(0.04036145), np.float32(0.044759694), np.float32(0.044744354), np.float32(0.052059397), np.float32(0.05492318), np.float32(0.053855985), np.float32(0.057012584), np.float32(0.058280773), np.float32(0.05942248), np.float32(0.05598059), np.float32(0.057375968), np.float32(0.056364503), np.float32(0.048999812), np.float32(0.04432022), np.float32(0.04271045), np.float32(0.035632152), np.float32(0.029963858), np.float32(0.02628117), np.float32(0.024364674), np.float32(0.022734076), np.float32(0.02205867), np.float32(0.021934655), np.float32(0.021368042), np.float32(0.022245992), np.float32(0.021961553), np.float32(0.021455012), np.float32(0.020038417), np.float32(0.019441083), np.float32(0.022305733), np.float32(0.024795583), np.float32(0.023679927), np.float32(0.026606387), np.float32(0.03069883), np.float32(0.03639524), np.float32(0.036817495), np.float32(0.039288096), np.float32(0.04516213), np.float32(0.052839395), np.float32(0.0545129), np.float32(0.0555182), np.float32(0.06457468), np.float32(0.069342956), np.float32(0.065390565), np.float32(0.06451856), np.float32(0.06750062), np.float32(0.06292768), np.float32(0.058508664), np.float32(0.05396598), np.float32(0.05649217), np.float32(0.05147266), np.float32(0.046869427), np.float32(0.050608765), np.float32(0.050452396), np.float32(0.05321005), np.float32(0.056454096), np.float32(0.062075567), np.float32(0.06485397), np.float32(0.059491284), np.float32(0.06261167), np.float32(0.06242487), np.float32(0.06299563), np.float32(0.05942589), np.float32(0.05830505), np.float32(0.060471456), np.float32(0.059063043), np.float32(0.053608313), np.float32(0.057569522), np.float32(0.058518067), np.float32(0.056301337), np.float32(0.055587653), np.float32(0.05862276), np.float32(0.06566405), np.float32(0.060890842), np.float32(0.069517374), np.float32(0.079326384), np.float32(0.076057166), np.float32(0.08146352), np.float32(0.076905064), np.float32(0.070585795), np.float32(0.058875557), np.float32(0.05288035), np.float32(0.04913706), np.float32(0.045855146), np.float32(0.044340182), np.float32(0.038530327), np.float32(0.0438256), np.float32(0.050473306), np.float32(0.053754743), np.float32(0.050757047), np.float32(0.05437671), np.float32(0.06270413), np.float32(0.070137724), np.float32(0.08190385), np.float32(0.08375857), np.float32(0.0814839), np.float32(0.07848306), np.float32(0.08297631), np.float32(0.07330855), np.float32(0.06773382), np.float32(0.059268087), np.float32(0.05209696), np.float32(0.052655514), np.float32(0.056946114), np.float32(0.055902652), np.float32(0.053631432), np.float32(0.052950464), np.float32(0.060326617), np.float32(0.06559544), np.float32(0.06811007), np.float32(0.06979496), np.float32(0.06160429), np.float32(0.06324017), np.float32(0.064947896), np.float32(0.05635135), np.float32(0.051777694), np.float32(0.047440976), np.float32(0.04359859), np.float32(0.047003), np.float32(0.05247884), np.float32(0.046340205), np.float32(0.047076814), np.float32(0.050202936), np.float32(0.049004216), np.float32(0.050610837), np.float32(0.055596087), np.float32(0.05654312), np.float32(0.050629552), np.float32(0.04664806), np.float32(0.049049843), np.float32(0.051509164), np.float32(0.047633916), np.float32(0.042138267), np.float32(0.040336818), np.float32(0.038873207), np.float32(0.03457509), np.float32(0.035077546), np.float32(0.040578537), np.float32(0.04103961), np.float32(0.038353484), np.float32(0.039119784), np.float32(0.04185256), np.float32(0.040436123), np.float32(0.036168057), np.float32(0.039159596), np.float32(0.044110857), np.float32(0.04884534), np.float32(0.051822614), np.float32(0.056541037), np.float32(0.06577342), np.float32(0.0772143), np.float32(0.084201895), np.float32(0.08529533), np.float32(0.09547363), np.float32(0.089186795), np.float32(0.093688875), np.float32(0.09384763), np.float32(0.097939335), np.float32(0.0898307), np.float32(0.08813579), np.float32(0.08015932), np.float32(0.07303042), np.float32(0.06759278), np.float32(0.07278168), np.float32(0.07832927), np.float32(0.07824304), np.float32(0.07839817), np.float32(0.089186445), np.float32(0.09005883), np.float32(0.07678092), np.float32(0.072599076), np.float32(0.072205395), np.float32(0.07220404), np.float32(0.0682719), np.float32(0.056374278), np.float32(0.059784308), np.float32(0.06757272), np.float32(0.059599955), np.float32(0.06504197), np.float32(0.0677097), np.float32(0.072886854), np.float32(0.0714143), np.float32(0.072750814), np.float32(0.08206434), np.float32(0.09713041), np.float32(0.10885592), np.float32(0.122514196), np.float32(0.14209594), np.float32(0.14991163), np.float32(0.15304123), np.float32(0.14937614), np.float32(0.14866534), np.float32(0.14290825), np.float32(0.14811228), np.float32(0.15080087), np.float32(0.16562822), np.float32(0.17260934), np.float32(0.18540885), np.float32(0.20494081), np.float32(0.19698937), np.float32(0.19941805), np.float32(0.20484163), np.float32(0.21109377), np.float32(0.22325456), np.float32(0.2014332), np.float32(0.21592683), np.float32(0.215273), np.float32(0.1742946), np.float32(0.15403357), np.float32(0.15864204), np.float32(0.14142402), np.float32(0.12698275), np.float32(0.12470231), np.float32(0.1350661), np.float32(0.15284207), np.float32(0.1444486), np.float32(0.16357373), np.float32(0.17142148), np.float32(0.16811122), np.float32(0.149976), np.float32(0.13604656), np.float32(0.14544642), np.float32(0.12738964), np.float32(0.11762014), np.float32(0.12296205), np.float32(0.1253057), np.float32(0.1255626), np.float32(0.12741922), np.float32(0.13813317), np.float32(0.14314085), np.float32(0.15877369), np.float32(0.18702607), np.float32(0.18915185), np.float32(0.19211943), np.float32(0.22351931), np.float32(0.26471302), np.float32(0.32017973), np.float32(0.37006998), np.float32(0.2730608), np.float32(0.0027479003)], 'MRTGSEGSCRARAEPLSPRSRTPGGARSCHVQTVGARVWSVRGPDKTWRTEWAFASTDIFAGTKIDPSALVQKLDPDARSVASIRRGAEPRAVLPKKEKLKLRRERWLQKIEAIKLAERQRKAERKRRAAAVVGDLQPLRDALPELLELEAGARQPRARGVSRRPRPAELSRMSAAERLQLLDEERARFRELLASPAYRASPLLAIGQQLARQVHLDGGGQL': [np.float32(0.9813618), np.float32(0.9793372), np.float32(0.97860515), np.float32(0.97397554), np.float32(0.97112435), np.float32(0.96391463), np.float32(0.96214086), np.float32(0.9623149), np.float32(0.9634164), np.float32(0.96171796), np.float32(0.96281636), np.float32(0.9652601), np.float32(0.9634579), np.float32(0.9587264), np.float32(0.9627757), np.float32(0.96593565), np.float32(0.9670174), np.float32(0.968959), np.float32(0.96826106), np.float32(0.9680836), np.float32(0.96573913), np.float32(0.96449906), np.float32(0.9631159), np.float32(0.9572934), np.float32(0.95071566), np.float32(0.9423646), np.float32(0.9323298), np.float32(0.92842907), np.float32(0.9093102), np.float32(0.8968277), np.float32(0.8949596), np.float32(0.8737757), np.float32(0.87234634), np.float32(0.83806884), np.float32(0.8193107), np.float32(0.81079644), np.float32(0.7626163), np.float32(0.72672325), np.float32(0.7218554), np.float32(0.63894945), np.float32(0.6044951), np.float32(0.6365488), np.float32(0.65509814), np.float32(0.6665568), np.float32(0.6418467), np.float32(0.64684707), np.float32(0.6441892), np.float32(0.6240366), np.float32(0.645439), np.float32(0.6741494), np.float32(0.6519328), np.float32(0.70217156), np.float32(0.7164157), np.float32(0.7195745), np.float32(0.69807786), np.float32(0.7258429), np.float32(0.7281861), np.float32(0.7745631), np.float32(0.76945984), np.float32(0.783541), np.float32(0.8142412), np.float32(0.8363891), np.float32(0.8343362), np.float32(0.82911015), np.float32(0.8521949), np.float32(0.8604848), np.float32(0.8453863), np.float32(0.84527415), np.float32(0.83895594), np.float32(0.8355214), np.float32(0.8374668), np.float32(0.8284009), np.float32(0.83433884), np.float32(0.84056336), np.float32(0.8644074), np.float32(0.8695481), np.float32(0.8424475), np.float32(0.83365595), np.float32(0.8149569), np.float32(0.792323), np.float32(0.7737903), np.float32(0.7573374), np.float32(0.74987763), np.float32(0.7046735), np.float32(0.7239322), np.float32(0.7181245), np.float32(0.7120023), np.float32(0.7547043), np.float32(0.7451983), np.float32(0.73212206), np.float32(0.7438657), np.float32(0.7154903), np.float32(0.73021805), np.float32(0.7059946), np.float32(0.7121509), np.float32(0.7141423), np.float32(0.6775123), np.float32(0.6231392), np.float32(0.61316884), np.float32(0.5564974), np.float32(0.51148665), np.float32(0.48844317), np.float32(0.46149585), np.float32(0.43311572), np.float32(0.4559267), np.float32(0.4437945), np.float32(0.4531274), np.float32(0.46904808), np.float32(0.4675476), np.float32(0.46701273), np.float32(0.47400782), np.float32(0.4841574), np.float32(0.50024176), np.float32(0.51387286), np.float32(0.52060544), np.float32(0.5317046), np.float32(0.5438304), np.float32(0.5340119), np.float32(0.55678594), np.float32(0.5711372), np.float32(0.5808245), np.float32(0.6097908), np.float32(0.60787594), np.float32(0.6296785), np.float32(0.6281286), np.float32(0.6355954), np.float32(0.65384555), np.float32(0.662768), np.float32(0.66412544), np.float32(0.678615), np.float32(0.6589156), np.float32(0.65233314), np.float32(0.6628941), np.float32(0.65488964), np.float32(0.65004337), np.float32(0.6542874), np.float32(0.65892863), np.float32(0.6610348), np.float32(0.6562521), np.float32(0.6782328), np.float32(0.6776131), np.float32(0.687516), np.float32(0.7079009), np.float32(0.7213129), np.float32(0.7273236), np.float32(0.7674987), np.float32(0.8164487), np.float32(0.83219254), np.float32(0.8401332), np.float32(0.8674027), np.float32(0.87977064), np.float32(0.89188915), np.float32(0.9009855), np.float32(0.90627617), np.float32(0.92515564), np.float32(0.93473506), np.float32(0.935435), np.float32(0.9381472), np.float32(0.94474316), np.float32(0.9427432), np.float32(0.9402783), np.float32(0.9303002), np.float32(0.9203016), np.float32(0.9107667), np.float32(0.9035816), np.float32(0.8965526), np.float32(0.87557954), np.float32(0.8552716), np.float32(0.830417), np.float32(0.7986794), np.float32(0.76211286), np.float32(0.7441039), np.float32(0.72403735), np.float32(0.6529497), np.float32(0.60897315), np.float32(0.59614986), np.float32(0.5538883), np.float32(0.5196487), np.float32(0.46414912), np.float32(0.43424502), np.float32(0.41290754), np.float32(0.3693854), np.float32(0.35066804), np.float32(0.34490076), np.float32(0.3163444), np.float32(0.32802358), np.float32(0.35709685), np.float32(0.36062074), np.float32(0.3492755), np.float32(0.36774656), np.float32(0.36087784), np.float32(0.37797442), np.float32(0.3750769), np.float32(0.43458784), np.float32(0.46770036), np.float32(0.46856856), np.float32(0.48556054), np.float32(0.49618465), np.float32(0.5133747), np.float32(0.5286894), np.float32(0.5508916), np.float32(0.5607286), np.float32(0.5481773), np.float32(0.5528699), np.float32(0.5812001), np.float32(0.605511), np.float32(0.5914685), np.float32(0.5962147), np.float32(0.61302495), np.float32(0.6164259), np.float32(0.60916924), np.float32(0.6118432), np.float32(0.60796803), np.float32(0.6327267), np.float32(0.6169691), np.float32(0.6565064), np.float32(0.6795192), np.float32(0.69131434), np.float32(0.743103), np.float32(0.7436035), np.float32(0.8262859), np.float32(0.8462042)], 'MGADFKVFILCGQGKNMAPLSSVRASGVPKALLPMANVPVIDYTLKWCETIPNPKVFVCCSTADEAEISAYVDSFKAEHSTSVVASNVTICSKTDAKSGDFILELTRGEPSDFIVVGCDFITDIPASSLVDTYRSRDSDSLLTAFYYPNTLENVDKKSLLKDVTVHSSLDSRTPRLLDSYSRDYIENKKTMPIRRSMLWHFPKSLVSTQLLNASVYFCTADVCRVITETQAAPEEDSTDEDPDTRSSSPVRQEQEEAHTILAKGRQWDRVVRDIARRSWAHAKPLKSVSLCVLDSNTFARANNLSAYMEMNRVILKARAKANATAQKPAPAVKGAATVGVDSLVGEETQLGERTSIKRSVVGNNCTIGKRCRINGCVIFDGAFIADDVTLENCLVGTKTTVGTKAKLTGCNVEGGYKVEAGKVAKNETMLQLSLEGLMESDEYTDDHDEDDDDDDDSEMGDSDDWSVSGGDDYDDDDGLFDRS': [np.float32(0.12941875), np.float32(0.12887238), np.float32(0.11573688), np.float32(0.1260895), np.float32(0.12174621), np.float32(0.124136776), np.float32(0.11871855), np.float32(0.12384219), np.float32(0.11167419), np.float32(0.10370124), np.float32(0.11110904), np.float32(0.09018807), np.float32(0.08782776), np.float32(0.07958205), np.float32(0.09376046), np.float32(0.09942115), np.float32(0.10419891), np.float32(0.10675826), np.float32(0.112507984), np.float32(0.13915275), np.float32(0.1898283), np.float32(0.20285155), np.float32(0.2170092), np.float32(0.23193422), np.float32(0.25030947), np.float32(0.26035458), np.float32(0.2746047), np.float32(0.2956886), np.float32(0.30155042), np.float32(0.2944826), np.float32(0.2819796), np.float32(0.25956887), np.float32(0.22604701), np.float32(0.2383228), np.float32(0.24117135), np.float32(0.20990476), np.float32(0.17005144), np.float32(0.21366249), np.float32(0.19013086), np.float32(0.17820501), np.float32(0.19507888), np.float32(0.19444115), np.float32(0.18812166), np.float32(0.1638685), np.float32(0.13237977), np.float32(0.11252929), np.float32(0.10392154), np.float32(0.09787668), np.float32(0.09296205), np.float32(0.08094196), np.float32(0.086125046), np.float32(0.08234459), np.float32(0.08878861), np.float32(0.09423871), np.float32(0.10396804), np.float32(0.10906254), np.float32(0.10728296), np.float32(0.11383057), np.float32(0.11142158), np.float32(0.10785383), np.float32(0.103500836), np.float32(0.092565686), np.float32(0.085004), np.float32(0.08297824), np.float32(0.07907785), np.float32(0.07821045), np.float32(0.08655469), np.float32(0.09093792), np.float32(0.106824465), np.float32(0.12942755), np.float32(0.14090487), np.float32(0.14541003), np.float32(0.152347), np.float32(0.15615585), np.float32(0.15049495), np.float32(0.15030971), np.float32(0.14910775), np.float32(0.13596424), np.float32(0.13078955), np.float32(0.111587286), np.float32(0.11092745), np.float32(0.11676824), np.float32(0.1257547), np.float32(0.12089463), np.float32(0.12860121), np.float32(0.14126818), np.float32(0.13974924), np.float32(0.15661016), np.float32(0.1537971), np.float32(0.13583411), np.float32(0.11609384), np.float32(0.10503506), np.float32(0.093339555), np.float32(0.079480626), np.float32(0.07508598), np.float32(0.077141866), np.float32(0.089881666), np.float32(0.089834034), np.float32(0.09061544), np.float32(0.0920953), np.float32(0.09405271), np.float32(0.08142471), np.float32(0.07750093), np.float32(0.076074325), np.float32(0.067154944), np.float32(0.059528638), np.float32(0.051906526), np.float32(0.04920731), np.float32(0.043775164), np.float32(0.03678107), np.float32(0.031915512), np.float32(0.03145865), np.float32(0.030421032), np.float32(0.033240266), np.float32(0.036150444), np.float32(0.039148588), np.float32(0.038798228), np.float32(0.041208733), np.float32(0.038433515), np.float32(0.036091406), np.float32(0.03569963), np.float32(0.0334696), np.float32(0.033629015), np.float32(0.03620355), np.float32(0.03941139), np.float32(0.051105473), np.float32(0.058432642), np.float32(0.0723724), np.float32(0.08604711), np.float32(0.09781256), np.float32(0.10263425), np.float32(0.0980927), np.float32(0.096435174), np.float32(0.09371337), np.float32(0.08780567), np.float32(0.07826776), np.float32(0.08617594), np.float32(0.0906787), np.float32(0.101566814), np.float32(0.10120057), np.float32(0.118353896), np.float32(0.12700649), np.float32(0.12902802), np.float32(0.12600818), np.float32(0.1333338), np.float32(0.14931363), np.float32(0.14152543), np.float32(0.14355496), np.float32(0.13200529), np.float32(0.13179061), np.float32(0.13115072), np.float32(0.11416836), np.float32(0.11842552), np.float32(0.11023508), np.float32(0.12126379), np.float32(0.13529393), np.float32(0.15042236), np.float32(0.17505993), np.float32(0.18308516), np.float32(0.1994549), np.float32(0.21329187), np.float32(0.20350216), np.float32(0.20480092), np.float32(0.23352416), np.float32(0.22684334), np.float32(0.22212008), np.float32(0.23806973), np.float32(0.22182986), np.float32(0.20373876), np.float32(0.18660983), np.float32(0.18652019), np.float32(0.15936339), np.float32(0.18199813), np.float32(0.15534976), np.float32(0.18764894), np.float32(0.21134709), np.float32(0.20495495), np.float32(0.22706486), np.float32(0.22030705), np.float32(0.20731601), np.float32(0.20741548), np.float32(0.19684014), np.float32(0.1864357), np.float32(0.1888004), np.float32(0.17635831), np.float32(0.16681002), np.float32(0.15546423), np.float32(0.13445413), np.float32(0.13920891), np.float32(0.1433027), np.float32(0.1318891), np.float32(0.13543597), np.float32(0.13967857), np.float32(0.13926789), np.float32(0.12678254), np.float32(0.12901998), np.float32(0.12387023), np.float32(0.12407069), np.float32(0.10121081), np.float32(0.09248723), np.float32(0.08319597), np.float32(0.0715089), np.float32(0.062051732), np.float32(0.05734514), np.float32(0.053925764), np.float32(0.051149845), np.float32(0.043557797), np.float32(0.042266183), np.float32(0.044138145), np.float32(0.045679934), np.float32(0.042851787), np.float32(0.040855337), np.float32(0.04220835), np.float32(0.044743642), np.float32(0.04047261), np.float32(0.040605035), np.float32(0.042380825), np.float32(0.045126434), np.float32(0.059618667), np.float32(0.08085192), np.float32(0.10208687), np.float32(0.1123813), np.float32(0.14777717), np.float32(0.1812809), np.float32(0.21295778), np.float32(0.26139978), np.float32(0.3333255), np.float32(0.41616765), np.float32(0.52130926), np.float32(0.56140536), np.float32(0.6544894), np.float32(0.7052799), np.float32(0.7708117), np.float32(0.8188228), np.float32(0.84625983), np.float32(0.8772507), np.float32(0.8924019), np.float32(0.91553295), np.float32(0.9392966), np.float32(0.9471273), np.float32(0.94928527), np.float32(0.95508426), np.float32(0.95581377), np.float32(0.95602924), np.float32(0.9576174), np.float32(0.9474183), np.float32(0.9356699), np.float32(0.9142718), np.float32(0.891906), np.float32(0.8751232), np.float32(0.84802), np.float32(0.83276945), np.float32(0.80693334), np.float32(0.74943066), np.float32(0.68187076), np.float32(0.55032194), np.float32(0.50825524), np.float32(0.46650225), np.float32(0.39949828), np.float32(0.31097558), np.float32(0.29214287), np.float32(0.29244974), np.float32(0.21918356), np.float32(0.17966321), np.float32(0.18308087), np.float32(0.16929124), np.float32(0.15982437), np.float32(0.1652214), np.float32(0.17031825), np.float32(0.17987062), np.float32(0.1721643), np.float32(0.16654086), np.float32(0.19485457), np.float32(0.19987269), np.float32(0.20331079), np.float32(0.197087), np.float32(0.19608934), np.float32(0.18395083), np.float32(0.17306781), np.float32(0.16960941), np.float32(0.17112225), np.float32(0.14359277), np.float32(0.1456421), np.float32(0.15839651), np.float32(0.1694077), np.float32(0.16436957), np.float32(0.16608098), np.float32(0.1441542), np.float32(0.13740203), np.float32(0.10447112), np.float32(0.12000447), np.float32(0.112969436), np.float32(0.08216509), np.float32(0.07969985), np.float32(0.07625132), np.float32(0.06409986), np.float32(0.055471588), np.float32(0.06047349), np.float32(0.053807437), np.float32(0.05287381), np.float32(0.06353114), np.float32(0.06622367), np.float32(0.06331706), np.float32(0.068069756), np.float32(0.07763034), np.float32(0.088864565), np.float32(0.10270817), np.float32(0.10869432), np.float32(0.11454189), np.float32(0.11527632), np.float32(0.12509002), np.float32(0.13660878), np.float32(0.15619531), np.float32(0.18992199), np.float32(0.2217428), np.float32(0.28133416), np.float32(0.3208211), np.float32(0.35652575), np.float32(0.47606224), np.float32(0.57177186), np.float32(0.6007984), np.float32(0.6180557), np.float32(0.67086166), np.float32(0.73725426), np.float32(0.73254675), np.float32(0.79915005), np.float32(0.8278993), np.float32(0.8308183), np.float32(0.7906214), np.float32(0.776691), np.float32(0.751253), np.float32(0.69434357), np.float32(0.62991136), np.float32(0.6340788), np.float32(0.75090784), np.float32(0.7458768), np.float32(0.723145), np.float32(0.7390819), np.float32(0.680488), np.float32(0.6683849), np.float32(0.6334693), np.float32(0.5613891), np.float32(0.5585787), np.float32(0.5763629), np.float32(0.5662018), np.float32(0.5223188), np.float32(0.53558767), np.float32(0.39883065), np.float32(0.3626751), np.float32(0.28075105), np.float32(0.21005784), np.float32(0.24213938), np.float32(0.2649625), np.float32(0.20663089), np.float32(0.22829896), np.float32(0.20064393), np.float32(0.1999433), np.float32(0.20579141), np.float32(0.2009376), np.float32(0.17989272), np.float32(0.20951076), np.float32(0.16887088), np.float32(0.14931665), np.float32(0.12566294), np.float32(0.10061899), np.float32(0.08590358), np.float32(0.07343203), np.float32(0.065260075), np.float32(0.06529323), np.float32(0.064687565), np.float32(0.061512124), np.float32(0.058937278), np.float32(0.06140131), np.float32(0.060031157), np.float32(0.05807198), np.float32(0.051714264), np.float32(0.04869384), np.float32(0.059645336), np.float32(0.05249304), np.float32(0.0530095), np.float32(0.05561546), np.float32(0.051265307), np.float32(0.04419208), np.float32(0.04666126), np.float32(0.04010239), np.float32(0.043585658), np.float32(0.054778714), np.float32(0.05919777), np.float32(0.08162457), np.float32(0.09106193), np.float32(0.10707919), np.float32(0.12623411), np.float32(0.14773034), np.float32(0.15611526), np.float32(0.17815669), np.float32(0.18240832), np.float32(0.18949443), np.float32(0.19157834), np.float32(0.194136), np.float32(0.20191723), np.float32(0.1907581), np.float32(0.19281135), np.float32(0.18741769), np.float32(0.19010033), np.float32(0.19521976), np.float32(0.23051134), np.float32(0.24559389), np.float32(0.29720673), np.float32(0.29514876), np.float32(0.29975146), np.float32(0.30771586), np.float32(0.2988936), np.float32(0.29361728), np.float32(0.30589706), np.float32(0.38991693), np.float32(0.39030927), np.float32(0.39978588), np.float32(0.3391758), np.float32(0.3018924), np.float32(0.32346597), np.float32(0.33208245), np.float32(0.33780113), np.float32(0.39260334), np.float32(0.36217332), np.float32(0.3477133), np.float32(0.31397474), np.float32(0.314967), np.float32(0.39095977), np.float32(0.4506192), np.float32(0.46595737), np.float32(0.48036885), np.float32(0.5031474), np.float32(0.5203984), np.float32(0.57465124), np.float32(0.6161109), np.float32(0.657096), np.float32(0.70678777), np.float32(0.7326703), np.float32(0.78084624), np.float32(0.80338156), np.float32(0.823381), np.float32(0.8405476), np.float32(0.8560693), np.float32(0.8684354), np.float32(0.8851232), np.float32(0.8979664), np.float32(0.91628116), np.float32(0.9294311), np.float32(0.9381696), np.float32(0.9457824), np.float32(0.9542253), np.float32(0.95653), np.float32(0.9591734), np.float32(0.9659236), np.float32(0.96740717), np.float32(0.9702746), np.float32(0.9737636), np.float32(0.9750404), np.float32(0.974724), np.float32(0.97522724), np.float32(0.97527665), np.float32(0.9748127), np.float32(0.97552574), np.float32(0.9762709), np.float32(0.9758297), np.float32(0.9753082), np.float32(0.9753028), np.float32(0.97734094), np.float32(0.9790717), np.float32(0.9791307), np.float32(0.9791542), np.float32(0.97862214), np.float32(0.9788992), np.float32(0.9788023), np.float32(0.979424), np.float32(0.9795195), np.float32(0.97952306), np.float32(0.97888625), np.float32(0.9833847), np.float32(0.9773921), np.float32(0.97502226), np.float32(0.9743482), np.float32(0.9771901)], 'MQQDEDEGERREIGKLAVWSVSSAKPGNGVDLLRDASLETYWQSDGAQPHLVNIQFQKKVRLQLLAIYVDFKLDESYTPNKISVRTGNSFYDLREIKMVELAEPVGWVKVSLCPTDSKEYLRAFLVQLAVLSNHQNGRDTHIRQIKIYGPRQNAVIGHPFCFNTIDFSMRSSVR': [np.float32(0.911549), np.float32(0.8836285), np.float32(0.83615375), np.float32(0.7927156), np.float32(0.7295378), np.float32(0.7012566), np.float32(0.66456044), np.float32(0.621054), np.float32(0.59193677), np.float32(0.55166477), np.float32(0.5045073), np.float32(0.4606623), np.float32(0.4413942), np.float32(0.4062214), np.float32(0.3892851), np.float32(0.37604886), np.float32(0.34667814), np.float32(0.30224878), np.float32(0.2930514), np.float32(0.29193822), np.float32(0.2875304), np.float32(0.27727), np.float32(0.27394584), np.float32(0.28311294), np.float32(0.26308343), np.float32(0.257659), np.float32(0.2529022), np.float32(0.25768444), np.float32(0.2624026), np.float32(0.25784254), np.float32(0.25042778), np.float32(0.25896966), np.float32(0.273794), np.float32(0.3117068), np.float32(0.29904652), np.float32(0.25340137), np.float32(0.24958216), np.float32(0.24334414), np.float32(0.22277096), np.float32(0.19302873), np.float32(0.17366883), np.float32(0.17413704), np.float32(0.16623305), np.float32(0.16360635), np.float32(0.16324179), np.float32(0.15485986), np.float32(0.15671436), np.float32(0.15332106), np.float32(0.14349873), np.float32(0.15500851), np.float32(0.15056044), np.float32(0.12779723), np.float32(0.11847626), np.float32(0.109934956), np.float32(0.10386647), np.float32(0.09133011), np.float32(0.074299656), np.float32(0.060380835), np.float32(0.056504723), np.float32(0.049433403), np.float32(0.049918912), np.float32(0.048125587), np.float32(0.050050557), np.float32(0.05322725), np.float32(0.058498368), np.float32(0.058944635), np.float32(0.06347061), np.float32(0.06283708), np.float32(0.06935343), np.float32(0.07242481), np.float32(0.06827844), np.float32(0.06422555), np.float32(0.06724495), np.float32(0.068954535), np.float32(0.070180565), np.float32(0.074135795), np.float32(0.08416373), np.float32(0.08956133), np.float32(0.09057104), np.float32(0.106153436), np.float32(0.1214999), np.float32(0.123233), np.float32(0.1243006), np.float32(0.1327714), np.float32(0.122993164), np.float32(0.13153966), np.float32(0.123945914), np.float32(0.111798406), np.float32(0.10941861), np.float32(0.112921216), np.float32(0.11590549), np.float32(0.11851605), np.float32(0.104010426), np.float32(0.097694196), np.float32(0.10281203), np.float32(0.09535341), np.float32(0.08927158), np.float32(0.08814981), np.float32(0.08291356), np.float32(0.07815927), np.float32(0.07060761), np.float32(0.06688139), np.float32(0.07094098), np.float32(0.07671745), np.float32(0.08440219), np.float32(0.08488328), np.float32(0.08523095), np.float32(0.08617166), np.float32(0.08697579), np.float32(0.072575524), np.float32(0.076245666), np.float32(0.07245244), np.float32(0.059168775), np.float32(0.050247177), np.float32(0.05025349), np.float32(0.044509288), np.float32(0.037588906), np.float32(0.03181068), np.float32(0.0337724), np.float32(0.033859644), np.float32(0.036075637), np.float32(0.03668226), np.float32(0.04376749), np.float32(0.048188537), np.float32(0.054708418), np.float32(0.064556785), np.float32(0.06773151), np.float32(0.06702029), np.float32(0.06151351), np.float32(0.06474697), np.float32(0.059716955), np.float32(0.05965162), np.float32(0.0640068), np.float32(0.06436039), np.float32(0.06844755), np.float32(0.07619926), np.float32(0.08420722), np.float32(0.09226595), np.float32(0.100922376), np.float32(0.11942605), np.float32(0.13766034), np.float32(0.1541255), np.float32(0.15897742), np.float32(0.17080177), np.float32(0.18006815), np.float32(0.17300175), np.float32(0.17584738), np.float32(0.1579104), np.float32(0.14225255), np.float32(0.14585006), np.float32(0.12036883), np.float32(0.116796814), np.float32(0.10612473), np.float32(0.099592894), np.float32(0.10181266), np.float32(0.09752581), np.float32(0.10202701), np.float32(0.107259616), np.float32(0.12041867), np.float32(0.14342333), np.float32(0.17674132), np.float32(0.17421976), np.float32(0.15847103), np.float32(0.13785325), np.float32(0.1350339), np.float32(0.13307676), np.float32(0.12822011), np.float32(0.12209977), np.float32(0.1326983), np.float32(0.13888958), np.float32(0.16111332), np.float32(0.18318103), np.float32(0.14640112), np.float32(0.15674739)], 'MSTVVPEVTWAQRSSSSDPEKNYVYLTIVAADVPESELKLDLKETSLSFKGPSTSKKVTYAIDIDFYAEIDPKESKISHSGRDVSLVLRKKELKEEYWPRLLKDSKKVHYLKTDFDKWVDEDEQDEAP': [np.float32(0.4137428), np.float32(0.47895765), np.float32(0.46105364), np.float32(0.59586364), np.float32(0.5649781), np.float32(0.5373834), np.float32(0.5246506), np.float32(0.5116879), np.float32(0.5480117), np.float32(0.49614164), np.float32(0.4534164), np.float32(0.36793128), np.float32(0.35081047), np.float32(0.28007013), np.float32(0.27918136), np.float32(0.24721575), np.float32(0.21721111), np.float32(0.21833807), np.float32(0.2050752), np.float32(0.19462202), np.float32(0.20321588), np.float32(0.20119828), np.float32(0.2012734), np.float32(0.21532819), np.float32(0.2128543), np.float32(0.20010225), np.float32(0.1648676), np.float32(0.15062533), np.float32(0.12977375), np.float32(0.11839241), np.float32(0.10745661), np.float32(0.10449548), np.float32(0.093644045), np.float32(0.09367689), np.float32(0.095230564), np.float32(0.10748047), np.float32(0.12193257), np.float32(0.1320267), np.float32(0.17620288), np.float32(0.18759254), np.float32(0.19777979), np.float32(0.20207436), np.float32(0.2118852), np.float32(0.23010232), np.float32(0.24009117), np.float32(0.25367275), np.float32(0.23820564), np.float32(0.21547228), np.float32(0.2059992), np.float32(0.1977008), np.float32(0.1955505), np.float32(0.20025074), np.float32(0.18715206), np.float32(0.18988977), np.float32(0.1816424), np.float32(0.15928394), np.float32(0.14757839), np.float32(0.1585312), np.float32(0.14836955), np.float32(0.14849854), np.float32(0.16032714), np.float32(0.17545404), np.float32(0.16630226), np.float32(0.15917566), np.float32(0.17034075), np.float32(0.14556724), np.float32(0.12874626), np.float32(0.1332013), np.float32(0.1266608), np.float32(0.12857759), np.float32(0.12600823), np.float32(0.1386167), np.float32(0.14038222), np.float32(0.1402635), np.float32(0.13505775), np.float32(0.13878064), np.float32(0.1361385), np.float32(0.15015219), np.float32(0.17067829), np.float32(0.23535664), np.float32(0.25079817), np.float32(0.2502599), np.float32(0.26230383), np.float32(0.27007556), np.float32(0.26500884), np.float32(0.20952606), np.float32(0.18006012), np.float32(0.16782321), np.float32(0.1599257), np.float32(0.1453198), np.float32(0.13986364), np.float32(0.14049125), np.float32(0.13233623), np.float32(0.13016963), np.float32(0.14153151), np.float32(0.1433653), np.float32(0.13863298), np.float32(0.14763671), np.float32(0.15774669), np.float32(0.15036277), np.float32(0.16164152), np.float32(0.17132296), np.float32(0.16151355), np.float32(0.15419407), np.float32(0.15057069), np.float32(0.16540866), np.float32(0.15888436), np.float32(0.15196212), np.float32(0.15340607), np.float32(0.1708134), np.float32(0.20271495), np.float32(0.2291777), np.float32(0.25646138), np.float32(0.30246562), np.float32(0.36065397), np.float32(0.3574015), np.float32(0.39982942), np.float32(0.42870343), np.float32(0.43082878), np.float32(0.4569404), np.float32(0.50351673), np.float32(0.5004879), np.float32(0.52850264), np.float32(0.5523426), np.float32(0.58257514), np.float32(0.597976), np.float32(0.59551096), np.float32(0.6642707)], 'MGIYEKGFERPSPIQEESIPIALTGSDILARAKNGTGKTAAFCIPAIEKIDPNKNAIQVLILVPTRELALQTSQVCKELAKHLKIETMVTTGGTSLKDDIMRLYQPVHLLVGTPGRVLDLANKGVCKLKDCSMMVMDEADKLLSPEIQPLVERLLSFLPESRQVLLFSATFPVTVKQFKEKFLRKPYVINLMDELTLKGITQYYAFVEERQKVHCLNTLFSKLQINQSIIFCNSVNRVELLAKKITELGYSCFYIHAKMLQSHRNRVFHDFRNGACRNLVSSDLFTRGIDIQAVNVVINFDFPKNSETYLHRVGRSGRFGHLGLAVNLITYEDRFNLYRIEQELGTEIKPIPPQIDQAIYCR': [np.float32(0.6686881), np.float32(0.73541844), np.float32(0.70586014), np.float32(0.6616453), np.float32(0.6241609), np.float32(0.52173686), np.float32(0.51513535), np.float32(0.47337273), np.float32(0.4141827), np.float32(0.338094), np.float32(0.2769195), np.float32(0.26920533), np.float32(0.22151116), np.float32(0.20834397), np.float32(0.2048519), np.float32(0.19579823), np.float32(0.17017773), np.float32(0.1521954), np.float32(0.14547534), np.float32(0.14641137), np.float32(0.13873494), np.float32(0.1302158), np.float32(0.13378005), np.float32(0.13818568), np.float32(0.14495389), np.float32(0.13701147), np.float32(0.142265), np.float32(0.136824), np.float32(0.119242825), np.float32(0.11349316), np.float32(0.10095198), np.float32(0.099891834), np.float32(0.09803485), np.float32(0.09480282), np.float32(0.094005), np.float32(0.08910551), np.float32(0.1018087), np.float32(0.12033792), np.float32(0.11534403), np.float32(0.121361196), np.float32(0.14434545), np.float32(0.17010044), np.float32(0.18282811), np.float32(0.17336214), np.float32(0.17236938), np.float32(0.15051305), np.float32(0.124865524), np.float32(0.10240359), np.float32(0.08438419), np.float32(0.06818504), np.float32(0.059864998), np.float32(0.054906316), np.float32(0.05622687), np.float32(0.054137483), np.float32(0.061892357), np.float32(0.07171014), np.float32(0.07091091), np.float32(0.06881452), np.float32(0.06874445), np.float32(0.07611893), np.float32(0.07022037), np.float32(0.062500946), np.float32(0.0703678), np.float32(0.06251767), np.float32(0.05106901), np.float32(0.05002535), np.float32(0.046082906), np.float32(0.039363593), np.float32(0.038040318), np.float32(0.04457107), np.float32(0.047801714), np.float32(0.05041442), np.float32(0.06057889), np.float32(0.062314942), np.float32(0.066252895), np.float32(0.07488886), np.float32(0.07439308), np.float32(0.07527738), np.float32(0.07419785), np.float32(0.07531027), np.float32(0.08385747), np.float32(0.089789785), np.float32(0.093462884), np.float32(0.093555346), np.float32(0.092857786), np.float32(0.09562148), np.float32(0.09226455), np.float32(0.093475066), np.float32(0.09111577), np.float32(0.08126218), np.float32(0.082158715), np.float32(0.08620351), np.float32(0.08317676), np.float32(0.07496858), np.float32(0.07072409), np.float32(0.068064265), np.float32(0.0586925), np.float32(0.055976637), np.float32(0.04877006), np.float32(0.046910577), np.float32(0.048105743), np.float32(0.04691949), np.float32(0.045905877), np.float32(0.04482034), np.float32(0.042520177), np.float32(0.036776163), np.float32(0.032682575), np.float32(0.033345968), np.float32(0.033684045), np.float32(0.031183193), np.float32(0.03051861), np.float32(0.033596743), np.float32(0.036605645), np.float32(0.035905093), np.float32(0.034620482), np.float32(0.04107999), np.float32(0.042474482), np.float32(0.04438484), np.float32(0.05194357), np.float32(0.053211503), np.float32(0.054478455), np.float32(0.05657199), np.float32(0.061840992), np.float32(0.061098292), np.float32(0.059485365), np.float32(0.06453566), np.float32(0.06770756), np.float32(0.06484795), np.float32(0.06697567), np.float32(0.077258125), np.float32(0.08014965), np.float32(0.07826727), np.float32(0.07835773), np.float32(0.09297361), np.float32(0.094872944), np.float32(0.076459385), np.float32(0.075920284), np.float32(0.08317211), np.float32(0.07278927), np.float32(0.06044269), np.float32(0.07323403), np.float32(0.07410253), np.float32(0.05709256), np.float32(0.057023726), np.float32(0.06682467), np.float32(0.063909955), np.float32(0.05598741), np.float32(0.062568665), np.float32(0.07529371), np.float32(0.07029503), np.float32(0.067205936), np.float32(0.07398072), np.float32(0.067727126), np.float32(0.05266159), np.float32(0.04902327), np.float32(0.050687186), np.float32(0.048894387), np.float32(0.04205787), np.float32(0.03911956), np.float32(0.041259624), np.float32(0.043221474), np.float32(0.04113798), np.float32(0.04468703), np.float32(0.046323154), np.float32(0.04909664), np.float32(0.050694212), np.float32(0.053697735), np.float32(0.059860397), np.float32(0.06136385), np.float32(0.069011405), np.float32(0.07398866), np.float32(0.07252124), np.float32(0.07142574), np.float32(0.07501271), np.float32(0.079051465), np.float32(0.07833582), np.float32(0.07968303), np.float32(0.075559676), np.float32(0.08879126), np.float32(0.08616615), np.float32(0.08158545), np.float32(0.081857264), np.float32(0.08584794), np.float32(0.08754346), np.float32(0.079916455), np.float32(0.07935702), np.float32(0.09313245), np.float32(0.09957478), np.float32(0.08256936), np.float32(0.08222289), np.float32(0.092510484), np.float32(0.07815378), np.float32(0.06467537), np.float32(0.06140088), np.float32(0.058449514), np.float32(0.052547712), np.float32(0.048416898), np.float32(0.050350513), np.float32(0.05023273), np.float32(0.053966746), np.float32(0.06041387), np.float32(0.061237626), np.float32(0.063055746), np.float32(0.06873352), np.float32(0.06881214), np.float32(0.06572644), np.float32(0.062488545), np.float32(0.0615476), np.float32(0.059014924), np.float32(0.059705917), np.float32(0.054460928), np.float32(0.051150154), np.float32(0.058855135), np.float32(0.055453088), np.float32(0.0553185), np.float32(0.06200981), np.float32(0.065279596), np.float32(0.059401516), np.float32(0.059716467), np.float32(0.05929105), np.float32(0.056003027), np.float32(0.05355414), np.float32(0.047072314), np.float32(0.04542325), np.float32(0.049452778), np.float32(0.053800005), np.float32(0.046645727), np.float32(0.051462393), np.float32(0.05335313), np.float32(0.046919372), np.float32(0.045936253), np.float32(0.05114783), np.float32(0.055301223), np.float32(0.050979227), np.float32(0.04903251), np.float32(0.056412607), np.float32(0.05015618), np.float32(0.04873698), np.float32(0.046585638), np.float32(0.04685817), np.float32(0.042648), np.float32(0.0420033), np.float32(0.04496504), np.float32(0.044773754), np.float32(0.042642623), np.float32(0.040141597), np.float32(0.04218286), np.float32(0.039393734), np.float32(0.033928785), np.float32(0.03573223), np.float32(0.039348226), np.float32(0.038354874), np.float32(0.041861963), np.float32(0.045655254), np.float32(0.050201062), np.float32(0.045746468), np.float32(0.040341884), np.float32(0.046224456), np.float32(0.047018424), np.float32(0.039140787), np.float32(0.04375359), np.float32(0.047201503), np.float32(0.051565655), np.float32(0.05344028), np.float32(0.058072135), np.float32(0.0667483), np.float32(0.070439346), np.float32(0.07473062), np.float32(0.07863832), np.float32(0.08210194), np.float32(0.07780652), np.float32(0.09109213), np.float32(0.09589415), np.float32(0.08697418), np.float32(0.081747346), np.float32(0.090642646), np.float32(0.086647935), np.float32(0.08092332), np.float32(0.07935406), np.float32(0.075151026), np.float32(0.0822287), np.float32(0.074981965), np.float32(0.06663744), np.float32(0.06648209), np.float32(0.0651505), np.float32(0.056643873), np.float32(0.054212358), np.float32(0.054131564), np.float32(0.05359791), np.float32(0.05237476), np.float32(0.049478684), np.float32(0.05300021), np.float32(0.06190028), np.float32(0.06793217), np.float32(0.06483759), np.float32(0.06781782), np.float32(0.069170795), np.float32(0.07029103), np.float32(0.06313367), np.float32(0.061323117), np.float32(0.060401287), np.float32(0.059115976), np.float32(0.056416646), np.float32(0.06330103), np.float32(0.06316199), np.float32(0.06735449), np.float32(0.0780333), np.float32(0.08210016), np.float32(0.088630185), np.float32(0.08808927), np.float32(0.09728067), np.float32(0.09613701), np.float32(0.09200498), np.float32(0.08197825), np.float32(0.07936151), np.float32(0.072750926), np.float32(0.055519015), np.float32(0.049255777), np.float32(0.048693888), np.float32(0.045160055), np.float32(0.044125695), np.float32(0.048421577), np.float32(0.052091278), np.float32(0.052248824), np.float32(0.04958619), np.float32(0.04957591), np.float32(0.052554205), np.float32(0.052120708), np.float32(0.0471661), np.float32(0.050677866), np.float32(0.05535036), np.float32(0.05881867), np.float32(0.06034378), np.float32(0.06244554), np.float32(0.06829407), np.float32(0.084194355), np.float32(0.08904971), np.float32(0.1130029), np.float32(0.1297807), np.float32(0.13999529), np.float32(0.15368253), np.float32(0.17500664), np.float32(0.20862605), np.float32(0.21110027), np.float32(0.19578455), np.float32(0.19063292), np.float32(0.17655241), np.float32(0.16395096), np.float32(0.17017625), np.float32(0.17060317), np.float32(0.17238468), np.float32(0.17887211), np.float32(0.20533761), np.float32(0.19526966), np.float32(0.19109656), np.float32(0.19306684), np.float32(0.2019596), np.float32(0.20225294), np.float32(0.1762899), np.float32(0.15328175), np.float32(0.15887047), np.float32(0.1257666)], 'QFYFLSKRRRNLLRNPCGEEDLEGWCDVEHGGDGWRVEELPGDSGVEFTHDESVKKYFASSFEWCRKAQIIDLQAEGYWEELLDTTQPAIVVKDCFNCWQIYAHIYVCMYVMYIFQNQSAVQTKGLSVDWLWPQAGVRPTWNVISHTFTDYGPGVRFVRFEHGGQDSVYWKGWFGARVTNSSVWVEP': [np.float32(0.38462183), np.float32(0.6141286), np.float32(0.7641929), np.float32(0.64655644), np.float32(0.7862108), np.float32(0.8504023), np.float32(0.8178628), np.float32(0.874499), np.float32(0.89011186), np.float32(0.9005618), np.float32(0.8899464), np.float32(0.87781304), np.float32(0.8864763), np.float32(0.81102616), np.float32(0.5432305), np.float32(0.57146406), np.float32(0.49691695), np.float32(0.4740807), np.float32(0.5123652), np.float32(0.54772174), np.float32(0.45620114), np.float32(0.5110649), np.float32(0.45633855), np.float32(0.43047723), np.float32(0.41810083), np.float32(0.39283773), np.float32(0.36567053), np.float32(0.3210596), np.float32(0.27905387), np.float32(0.2915768), np.float32(0.3136819), np.float32(0.26412845), np.float32(0.24679571), np.float32(0.24800938), np.float32(0.25645256), np.float32(0.25636917), np.float32(0.2550778), np.float32(0.26873964), np.float32(0.2959391), np.float32(0.2640719), np.float32(0.26135552), np.float32(0.28060105), np.float32(0.2556781), np.float32(0.25629994), np.float32(0.27025604), np.float32(0.2664514), np.float32(0.22377728), np.float32(0.23479933), np.float32(0.2696317), np.float32(0.27225077), np.float32(0.28838667), np.float32(0.33715537), np.float32(0.33806026), np.float32(0.29851463), np.float32(0.25247017), np.float32(0.19965614), np.float32(0.16003847), np.float32(0.14174746), np.float32(0.14001802), np.float32(0.13064417), np.float32(0.13325812), np.float32(0.12459982), np.float32(0.11409406), np.float32(0.09967196), np.float32(0.099034406), np.float32(0.10260604), np.float32(0.10603735), np.float32(0.09650822), np.float32(0.09414642), np.float32(0.10480278), np.float32(0.094468504), np.float32(0.08604593), np.float32(0.090745345), np.float32(0.11249354), np.float32(0.13017891), np.float32(0.11826388), np.float32(0.11414168), np.float32(0.113148265), np.float32(0.08694459), np.float32(0.07119885), np.float32(0.068909824), np.float32(0.079308264), np.float32(0.079300486), np.float32(0.079023294), np.float32(0.08603253), np.float32(0.08827079), np.float32(0.07860404), np.float32(0.06736053), np.float32(0.05650485), np.float32(0.05067001), np.float32(0.04919765), np.float32(0.04936871), np.float32(0.047876973), np.float32(0.05623842), np.float32(0.06635719), np.float32(0.08054738), np.float32(0.059843246), np.float32(0.08042794), np.float32(0.06133042), np.float32(0.05248952), np.float32(0.06342769), np.float32(0.06740164), np.float32(0.055679195), np.float32(0.058314446), np.float32(0.08456832), np.float32(0.09014292), np.float32(0.12300808), np.float32(0.12907448), np.float32(0.12961179), np.float32(0.1699727), np.float32(0.12451028), np.float32(0.105529815), np.float32(0.12406297), np.float32(0.11749493), np.float32(0.09477355), np.float32(0.10169083), np.float32(0.09132723), np.float32(0.09471739), np.float32(0.08420042), np.float32(0.07892479), np.float32(0.065179765), np.float32(0.08041956), np.float32(0.07819329), np.float32(0.086413555), np.float32(0.10029663), np.float32(0.10022484), np.float32(0.11382019), np.float32(0.115651265), np.float32(0.12306226), np.float32(0.11981839), np.float32(0.11205713), np.float32(0.10095654), np.float32(0.12485234), np.float32(0.09702852), np.float32(0.096408814), np.float32(0.11798823), np.float32(0.12087097), np.float32(0.10616673), np.float32(0.09786081), np.float32(0.08893563), np.float32(0.11108093), np.float32(0.13425791), np.float32(0.15540765), np.float32(0.13970356), np.float32(0.1348204), np.float32(0.11608808), np.float32(0.087447524), np.float32(0.082145), np.float32(0.071943924), np.float32(0.07218698), np.float32(0.080186695), np.float32(0.097101174), np.float32(0.094471745), np.float32(0.118594736), np.float32(0.12039083), np.float32(0.11381656), np.float32(0.120889366), np.float32(0.13516195), np.float32(0.11487313), np.float32(0.14993449), np.float32(0.22152786), np.float32(0.12353879), np.float32(0.07940598), np.float32(0.06762834), np.float32(0.06678532), np.float32(0.055528518), np.float32(0.055450123), np.float32(0.06814504), np.float32(0.07879703), np.float32(0.105511054), np.float32(0.11757999), np.float32(0.1712098), np.float32(0.19560024), np.float32(0.14498597), np.float32(0.17391373), np.float32(0.1146242), np.float32(0.1203023), np.float32(0.1111875), np.float32(0.10730163), np.float32(0.1093171), np.float32(0.1082994), np.float32(0.113171816), np.float32(0.13072553), np.float32(0.13175656), np.float32(0.16799702), np.float32(0.1626552), np.float32(0.18010646)], 'MSTPAELLSTKSFSNVESGTAEESLPPSTTTPSSGDSSFINEKLFPSIKSASTSPSSNGSRPVWVNETPASSNLPKKSNSVLRSQNVQDTFTIDNDQQSFQLSKAEIQKAVGDLKNRLNVRIESTISVRTGARTFLISGLPENVKQARREILRKLCKPVDIEFKIPSKARSAVIGPQGKTLKPILDATNAKIDIEKDDNTSEKSEEPGSDEDDIFGPLVTVKVQGDVESCELAKSLIFDIVNKHTLNTSVRIPLAKALRPLVTPVISQLELPSTVEVLVPEVNQGVSNIIVSGPTLDVIKARNALREIIERVESSVVSESKTVPKVLHQYLDADDIFKETGVSVSIPNADDPSAEVVFFGDASNIPNAVALAKSQTKNYSSYSLDISKAHGGNFQHAQRLAAYFRFTSFFDKLAHTNGVLITSPFFNELVSDDSKSLNVTFSGKASEPEKLQQVKKEIINKVNSIPPSSVRAIDDVNAFFFDRIDQKAAKEENVALIPLGKLAGVSNLLVLVANTTDDEDFLPSQAEIDARLDKVEESLAKWRQLSSNLEERVVEVPENEQKLISTKTLNHLTEKFENTIIINLNRDADGYSADKLVIVGKKEDVDEAITEIQKFIEELKDYENACKYTTEILFPVKLLSLLIGQKGHHLDSLREEFDVQVSVESGRDREHHDEQQEVPVKLVGLKANCDACIKKISALQKEWADRKTGKITVEKKYLGSIIGRNGTYVKRFREKYNVQLRVDDGEAEYSDIILVGPSKGVTKALGEIKEFVDYERQNGVTDSITIPKKALSSVIGRSGQTIREISEETGVKITRHGDDEASDESNKSGEKFYLVGTKKGIKDARLRIEEIVKRVENRVKKTVSVERKYHKDLIGPHGSTLREIIRKAGANVDESQRVWKSYLQVPSVDSESTEIISSGEKAIVEKVISQVKELVGRLESNTTEKITVPRNRHMRLIGYGGSVKNELMEEFKVAINIPKKGSDSEVITISGAPEDIEKVKVRIEELTK': [np.float32(0.97119313), np.float32(0.9744461), np.float32(0.97554046), np.float32(0.97574586), np.float32(0.9765856), np.float32(0.97657984), np.float32(0.9779433), np.float32(0.9765079), np.float32(0.97727054), np.float32(0.9771921), np.float32(0.9776659), np.float32(0.9784761), np.float32(0.9788948), np.float32(0.9783366), np.float32(0.9772145), np.float32(0.9770676), np.float32(0.97726554), np.float32(0.9777274), np.float32(0.97796416), np.float32(0.97770816), np.float32(0.97725505), np.float32(0.97857463), np.float32(0.9790157), np.float32(0.9789858), np.float32(0.9796545), np.float32(0.97870135), np.float32(0.9784177), np.float32(0.9785574), np.float32(0.9778437), np.float32(0.9769394), np.float32(0.9773154), np.float32(0.97688293), np.float32(0.97712654), np.float32(0.9773222), np.float32(0.9769737), np.float32(0.9763802), np.float32(0.97630876), np.float32(0.97630775), np.float32(0.9766907), np.float32(0.9765693), np.float32(0.976081), np.float32(0.9761838), np.float32(0.9756025), np.float32(0.9760467), np.float32(0.97653776), np.float32(0.97649276), np.float32(0.9766531), np.float32(0.97718483), np.float32(0.9772109), np.float32(0.9778947), np.float32(0.97791153), np.float32(0.97708344), np.float32(0.97785723), np.float32(0.9784484), np.float32(0.9788739), np.float32(0.97909397), np.float32(0.9791095), np.float32(0.979117), np.float32(0.97948563), np.float32(0.9793219), np.float32(0.9792702), np.float32(0.9791414), np.float32(0.97939986), np.float32(0.9793794), np.float32(0.97986984), np.float32(0.9800401), np.float32(0.9797421), np.float32(0.97984236), np.float32(0.97870433), np.float32(0.97884095), np.float32(0.9785124), np.float32(0.9784267), np.float32(0.9782225), np.float32(0.97687453), np.float32(0.9774958), np.float32(0.9766358), np.float32(0.9752807), np.float32(0.97372705), np.float32(0.9739996), np.float32(0.9734048), np.float32(0.97280204), np.float32(0.9704062), np.float32(0.9678265), np.float32(0.96435225), np.float32(0.9576226), np.float32(0.9506954), np.float32(0.9390659), np.float32(0.9255143), np.float32(0.9121975), np.float32(0.89378107), np.float32(0.8723922), np.float32(0.83961004), np.float32(0.82603997), np.float32(0.8199614), np.float32(0.7686994), np.float32(0.6803999), np.float32(0.660056), np.float32(0.6205018), np.float32(0.58389044), np.float32(0.5704737), np.float32(0.53772867), np.float32(0.5772851), np.float32(0.5578715), np.float32(0.5511124), np.float32(0.545897), np.float32(0.48556706), np.float32(0.45034674), np.float32(0.39868787), np.float32(0.34758586), np.float32(0.33143696), np.float32(0.2554191), np.float32(0.24106908), np.float32(0.24528621), np.float32(0.20515433), np.float32(0.19305867), np.float32(0.19911295), np.float32(0.19572818), np.float32(0.1996662), np.float32(0.20292425), np.float32(0.21251057), np.float32(0.20366809), np.float32(0.19709349), np.float32(0.19157621), np.float32(0.17334211), np.float32(0.15406477), np.float32(0.12833545), np.float32(0.13994397), np.float32(0.13091119), np.float32(0.12451408), np.float32(0.123452134), np.float32(0.14114563), np.float32(0.12889539), np.float32(0.121846795), np.float32(0.13348988), np.float32(0.15777196), np.float32(0.13319254), np.float32(0.12746589), np.float32(0.12324365), np.float32(0.12846501), np.float32(0.12315239), np.float32(0.10411148), np.float32(0.09102215), np.float32(0.09011635), np.float32(0.080405705), np.float32(0.08722867), np.float32(0.09813536), np.float32(0.10622254), np.float32(0.11543636), np.float32(0.12638614), np.float32(0.12723531), np.float32(0.12566671), np.float32(0.12131345), np.float32(0.12995878), np.float32(0.12907669), np.float32(0.12100358), np.float32(0.13101435), np.float32(0.18055232), np.float32(0.17927517), np.float32(0.18778491), np.float32(0.20906185), np.float32(0.23644495), np.float32(0.24000663), np.float32(0.23423108), np.float32(0.2744206), np.float32(0.3023218), np.float32(0.31075546), np.float32(0.31672734), np.float32(0.41589364), np.float32(0.42631003), np.float32(0.37526423), np.float32(0.39398518), np.float32(0.4456593), np.float32(0.34532428), np.float32(0.40905493), np.float32(0.39791536), np.float32(0.47922733), np.float32(0.45086566), np.float32(0.5093117), np.float32(0.49623308), np.float32(0.50261), np.float32(0.3432405), np.float32(0.41910896), np.float32(0.41856715), np.float32(0.455498), np.float32(0.52235365), np.float32(0.58735764), np.float32(0.6381643), np.float32(0.7678104), np.float32(0.78911513), np.float32(0.79065144), np.float32(0.8555765), np.float32(0.87036425), np.float32(0.87327975), np.float32(0.920917), np.float32(0.9361099), np.float32(0.93995166), np.float32(0.93190324), np.float32(0.9337205), np.float32(0.94038177), np.float32(0.94955325), np.float32(0.9502855), np.float32(0.94379324), np.float32(0.93991995), np.float32(0.9343067), np.float32(0.92291844), np.float32(0.90816575), np.float32(0.88439757), np.float32(0.8586183), np.float32(0.8305468), np.float32(0.7718309), np.float32(0.729224), np.float32(0.6950983), np.float32(0.64614135), np.float32(0.60220814), np.float32(0.53388816), np.float32(0.4593023), np.float32(0.42859164), np.float32(0.3808353), np.float32(0.38258007), np.float32(0.34803367), np.float32(0.31201348), np.float32(0.27465242), np.float32(0.27273163), np.float32(0.21729493), np.float32(0.17272004), np.float32(0.13711856), np.float32(0.11391418), np.float32(0.109529056), np.float32(0.09551787), np.float32(0.08186263), np.float32(0.08029554), np.float32(0.08588581), np.float32(0.08571909), np.float32(0.09258928), np.float32(0.092514634), np.float32(0.09533731), np.float32(0.09120028), np.float32(0.09019906), np.float32(0.08578146), np.float32(0.086624295), np.float32(0.07582432), np.float32(0.07469429), np.float32(0.07098703), np.float32(0.06364238), np.float32(0.06530016), np.float32(0.06956674), np.float32(0.0641687), np.float32(0.06720147), np.float32(0.086094566), np.float32(0.087344214), np.float32(0.09040208), np.float32(0.09341789), np.float32(0.09781973), np.float32(0.10933377), np.float32(0.102719486), np.float32(0.09913854), np.float32(0.10635412), np.float32(0.095766336), np.float32(0.106791206), np.float32(0.098476686), np.float32(0.108443454), np.float32(0.111686446), np.float32(0.124688156), np.float32(0.10862061), np.float32(0.112597436), np.float32(0.110869884), np.float32(0.11646574), np.float32(0.10812575), np.float32(0.097523436), np.float32(0.09639689), np.float32(0.09759025), np.float32(0.10250194), np.float32(0.107524544), np.float32(0.115828656), np.float32(0.11470603), np.float32(0.11908947), np.float32(0.11159733), np.float32(0.102317974), np.float32(0.11219717), np.float32(0.10792217), np.float32(0.102212235), np.float32(0.10611451), np.float32(0.09458813), np.float32(0.0992255), np.float32(0.08653935), np.float32(0.08017987), np.float32(0.07698179), np.float32(0.07392971), np.float32(0.07447155), np.float32(0.06523679), np.float32(0.06876971), np.float32(0.079015225), np.float32(0.07010132), np.float32(0.059661016), np.float32(0.06331035), np.float32(0.06684585), np.float32(0.05342457), np.float32(0.04823355), np.float32(0.05582215), np.float32(0.06173707), np.float32(0.053988636), np.float32(0.06303917), np.float32(0.07383149), np.float32(0.07109327), np.float32(0.070387505), np.float32(0.074211724), np.float32(0.075939365), np.float32(0.07710611), np.float32(0.08476426), np.float32(0.09572855), np.float32(0.10766417), np.float32(0.106532946), np.float32(0.104722574), np.float32(0.122741416), np.float32(0.11862101), np.float32(0.102159165), np.float32(0.10801294), np.float32(0.1164447), np.float32(0.10350462), np.float32(0.09185361), np.float32(0.106245406), np.float32(0.115169235), np.float32(0.113754645), np.float32(0.11334919), np.float32(0.12151117), np.float32(0.11421396), np.float32(0.1169525), np.float32(0.12456539), np.float32(0.12247954), np.float32(0.11501067), np.float32(0.10733114), np.float32(0.0942328), np.float32(0.079297975), np.float32(0.07139335), np.float32(0.060412034), np.float32(0.071238354), np.float32(0.07627313), np.float32(0.07873591), np.float32(0.09798121), np.float32(0.12259665), np.float32(0.14153233), np.float32(0.15571846), np.float32(0.1529203), np.float32(0.1387966), np.float32(0.10839871), np.float32(0.09669723), np.float32(0.083343856), np.float32(0.06799668), np.float32(0.070252836), np.float32(0.08051714), np.float32(0.071370594), np.float32(0.068129644), np.float32(0.064571366), np.float32(0.055505574), np.float32(0.05751738), np.float32(0.052708738), np.float32(0.050198775), np.float32(0.046421394), np.float32(0.049574483), np.float32(0.040608335), np.float32(0.03356973), np.float32(0.03228767), np.float32(0.03160268), np.float32(0.030591656), np.float32(0.030517608), np.float32(0.035474256), np.float32(0.03941951), np.float32(0.038525496), np.float32(0.04518177), np.float32(0.05062202), np.float32(0.057509355), np.float32(0.06717134), np.float32(0.0695494), np.float32(0.072089314), np.float32(0.0638852), np.float32(0.059380155), np.float32(0.056939874), np.float32(0.06685319), np.float32(0.066765144), np.float32(0.063035116), np.float32(0.064479895), np.float32(0.069136836), np.float32(0.07428122), np.float32(0.083524704), np.float32(0.08746882), np.float32(0.07913197), np.float32(0.08796383), np.float32(0.08405511), np.float32(0.07897603), np.float32(0.06477053), np.float32(0.057179578), np.float32(0.051239632), np.float32(0.044984557), np.float32(0.046413403), np.float32(0.044371534), np.float32(0.04467557), np.float32(0.047513474), np.float32(0.044403635), np.float32(0.044268973), np.float32(0.04694625), np.float32(0.047673874), np.float32(0.043503065), np.float32(0.040790185), np.float32(0.041336082), np.float32(0.042865254), np.float32(0.043095086), np.float32(0.044609696), np.float32(0.040613357), np.float32(0.041067597), np.float32(0.04327602), np.float32(0.03978597), np.float32(0.035893697), np.float32(0.041650455), np.float32(0.03983094), np.float32(0.038694758), np.float32(0.0412111), np.float32(0.04521802), np.float32(0.044619463), np.float32(0.046660297), np.float32(0.048717737), np.float32(0.051861294), np.float32(0.06314037), np.float32(0.0767387), np.float32(0.091879226), np.float32(0.090220824), np.float32(0.0965746), np.float32(0.104187466), np.float32(0.09008995), np.float32(0.08129529), np.float32(0.08059116), np.float32(0.098022796), np.float32(0.10217713), np.float32(0.10849334), np.float32(0.12246452), np.float32(0.12866776), np.float32(0.14273311), np.float32(0.15072657), np.float32(0.17352961), np.float32(0.21655938), np.float32(0.21305722), np.float32(0.20490798), np.float32(0.224288), np.float32(0.22933264), np.float32(0.20838265), np.float32(0.22241732), np.float32(0.20040423), np.float32(0.19333634), np.float32(0.16655928), np.float32(0.16957986), np.float32(0.17087202), np.float32(0.1611587), np.float32(0.16559753), np.float32(0.17052405), np.float32(0.17853352), np.float32(0.17601939), np.float32(0.18148282), np.float32(0.19834948), np.float32(0.18980044), np.float32(0.18167934), np.float32(0.18605874), np.float32(0.18656114), np.float32(0.15796748), np.float32(0.15586923), np.float32(0.16891424), np.float32(0.14448778), np.float32(0.12439883), np.float32(0.124988645), np.float32(0.11818494), np.float32(0.09091679), np.float32(0.08635895), np.float32(0.09789947), np.float32(0.103268206), np.float32(0.09099101), np.float32(0.086810835), np.float32(0.098840475), np.float32(0.10395432), np.float32(0.10136327), np.float32(0.10543062), np.float32(0.113611184), np.float32(0.11404945), np.float32(0.11191456), np.float32(0.11668855), np.float32(0.11671033), np.float32(0.11361802), np.float32(0.12015678), np.float32(0.1233154), np.float32(0.117201656), np.float32(0.10489839), np.float32(0.10979921), np.float32(0.1304912), np.float32(0.124843165), np.float32(0.12259665), np.float32(0.13769957), np.float32(0.13914351), np.float32(0.13639121), np.float32(0.13119371), np.float32(0.11816267), np.float32(0.106886126), np.float32(0.10061519), np.float32(0.094655104), np.float32(0.09896799), np.float32(0.09209423), np.float32(0.08042323), np.float32(0.06489874), np.float32(0.07608181), np.float32(0.08364648), np.float32(0.09801124), np.float32(0.120194845), np.float32(0.15813538), np.float32(0.19610445), np.float32(0.20567799), np.float32(0.24274132), np.float32(0.2697893), np.float32(0.25079924), np.float32(0.26987547), np.float32(0.29366237), np.float32(0.17765734), np.float32(0.16395031), np.float32(0.15310577), np.float32(0.15841845), np.float32(0.17136677), np.float32(0.25729635), np.float32(0.2682993), np.float32(0.22815962), np.float32(0.27147382), np.float32(0.28867882), np.float32(0.25928044), np.float32(0.22748333), np.float32(0.23497267), np.float32(0.22982942), np.float32(0.17686798), np.float32(0.1375012), np.float32(0.14016192), np.float32(0.14371978), np.float32(0.14013962), np.float32(0.1446544), np.float32(0.14672416), np.float32(0.13323526), np.float32(0.13825901), np.float32(0.14396712), np.float32(0.14861114), np.float32(0.14500962), np.float32(0.15127014), np.float32(0.16673933), np.float32(0.17172205), np.float32(0.1589998), np.float32(0.16034947), np.float32(0.17476857), np.float32(0.17249301), np.float32(0.16945346), np.float32(0.18562268), np.float32(0.19683473), np.float32(0.19553272), np.float32(0.18892224), np.float32(0.21132097), np.float32(0.22269124), np.float32(0.20129715), np.float32(0.19849032), np.float32(0.21414202), np.float32(0.21283294), np.float32(0.19226944), np.float32(0.19049208), np.float32(0.19808728), np.float32(0.18202342), np.float32(0.16607986), np.float32(0.17120965), np.float32(0.16129094), np.float32(0.1442091), np.float32(0.14065497), np.float32(0.12916683), np.float32(0.11014234), np.float32(0.10338895), np.float32(0.09622286), np.float32(0.09380597), np.float32(0.09599878), np.float32(0.10015247), np.float32(0.1037173), np.float32(0.11141462), np.float32(0.111367404), np.float32(0.09994105), np.float32(0.102744274), np.float32(0.1168913), np.float32(0.11457087), np.float32(0.10471502), np.float32(0.10981365), np.float32(0.107739285), np.float32(0.09773283), np.float32(0.08663716), np.float32(0.09444406), np.float32(0.09004401), np.float32(0.100215614), np.float32(0.11628417), np.float32(0.12542297), np.float32(0.12115561), np.float32(0.13779007), np.float32(0.15311956), np.float32(0.13840133), np.float32(0.12654316), np.float32(0.13183087), np.float32(0.13718864), np.float32(0.11149209), np.float32(0.097070105), np.float32(0.10429121), np.float32(0.08488798), np.float32(0.06746842), np.float32(0.076241754), np.float32(0.07896546), np.float32(0.06404602), np.float32(0.073474854), np.float32(0.0837463), np.float32(0.087047026), np.float32(0.096920684), np.float32(0.10752777), np.float32(0.091751195), np.float32(0.079761274), np.float32(0.080175), np.float32(0.08104783), np.float32(0.081319526), np.float32(0.077968985), np.float32(0.07502656), np.float32(0.080933996), np.float32(0.08995758), np.float32(0.07921836), np.float32(0.07897124), np.float32(0.08809766), np.float32(0.08975506), np.float32(0.070665106), np.float32(0.068332545), np.float32(0.07055794), np.float32(0.05871728), np.float32(0.05049647), np.float32(0.050540052), np.float32(0.0456035), np.float32(0.042985752), np.float32(0.049295273), np.float32(0.046284754), np.float32(0.044897646), np.float32(0.045666642), np.float32(0.044835508), np.float32(0.042890128), np.float32(0.04705868), np.float32(0.046874393), np.float32(0.050531026), np.float32(0.053667374), np.float32(0.06344072), np.float32(0.063973576), np.float32(0.073402494), np.float32(0.081495374), np.float32(0.09175751), np.float32(0.08370968), np.float32(0.09639521), np.float32(0.11335334), np.float32(0.1322492), np.float32(0.15145014), np.float32(0.18117045), np.float32(0.20777677), np.float32(0.25251237), np.float32(0.29388872), np.float32(0.29804257), np.float32(0.3056622), np.float32(0.31214103), np.float32(0.32506332), np.float32(0.39264655), np.float32(0.3950423), np.float32(0.43204468), np.float32(0.5162245), np.float32(0.4879623), np.float32(0.46600577), np.float32(0.47231716), np.float32(0.514176), np.float32(0.47630015), np.float32(0.45448264), np.float32(0.4293379), np.float32(0.404941), np.float32(0.4038001), np.float32(0.4428557), np.float32(0.44494772), np.float32(0.36335596), np.float32(0.3466956), np.float32(0.3327077), np.float32(0.2817576), np.float32(0.22324292), np.float32(0.20579992), np.float32(0.19247724), np.float32(0.15855847), np.float32(0.14898172), np.float32(0.12868716), np.float32(0.10450054), np.float32(0.08842237), np.float32(0.098534696), np.float32(0.112466305), np.float32(0.111312054), np.float32(0.11715475), np.float32(0.12719974), np.float32(0.13367869), np.float32(0.14703916), np.float32(0.1467724), np.float32(0.17101015), np.float32(0.18166026), np.float32(0.17219393), np.float32(0.16655895), np.float32(0.17216608), np.float32(0.1567191), np.float32(0.14832063), np.float32(0.163751), np.float32(0.16310266), np.float32(0.15024798), np.float32(0.13609028), np.float32(0.14554909), np.float32(0.13834539), np.float32(0.12660679), np.float32(0.13707721), np.float32(0.14377946), np.float32(0.13769011), np.float32(0.13824789), np.float32(0.14528842), np.float32(0.12833), np.float32(0.10145457), np.float32(0.10694736), np.float32(0.101346314), np.float32(0.09056503), np.float32(0.09493604), np.float32(0.093112536), np.float32(0.105302796), np.float32(0.09100734), np.float32(0.091826014), np.float32(0.093589686), np.float32(0.09457275), np.float32(0.08510708), np.float32(0.087443754), np.float32(0.09186572), np.float32(0.09772898), np.float32(0.10222308), np.float32(0.11639545), np.float32(0.13539633), np.float32(0.137059), np.float32(0.1370995), np.float32(0.13382271), np.float32(0.13219187), np.float32(0.12165945), np.float32(0.12029468), np.float32(0.11446411), np.float32(0.10797429), np.float32(0.10196433), np.float32(0.106144), np.float32(0.10544085), np.float32(0.10134037), np.float32(0.10443131), np.float32(0.1092516), np.float32(0.09708679), np.float32(0.09903641), np.float32(0.098783284), np.float32(0.104526505), np.float32(0.09175577), np.float32(0.08839646), np.float32(0.08339996), np.float32(0.06754268), np.float32(0.067979746), np.float32(0.058115803), np.float32(0.0546438), np.float32(0.051490493), np.float32(0.054213654), np.float32(0.059247367), np.float32(0.065681346), np.float32(0.08170584), np.float32(0.10162514), np.float32(0.112913966), np.float32(0.12783939), np.float32(0.13504276), np.float32(0.13371032), np.float32(0.1383898), np.float32(0.12788655), np.float32(0.12310195), np.float32(0.12966974), np.float32(0.13001738), np.float32(0.13293462), np.float32(0.170725), np.float32(0.21197934), np.float32(0.20400394), np.float32(0.23465635), np.float32(0.26725632), np.float32(0.20737237), np.float32(0.16489138), np.float32(0.1704999), np.float32(0.18774244), np.float32(0.20546314), np.float32(0.20582323), np.float32(0.19945316), np.float32(0.20820668), np.float32(0.20061526), np.float32(0.15851542), np.float32(0.14360005), np.float32(0.14967854), np.float32(0.1446171), np.float32(0.11625194), np.float32(0.12920909), np.float32(0.14234905), np.float32(0.16611513), np.float32(0.20704634), np.float32(0.19739822), np.float32(0.19613625), np.float32(0.15948811), np.float32(0.19343907), np.float32(0.30469286), np.float32(0.38844934), np.float32(0.37907678), np.float32(0.41058227), np.float32(0.4694267), np.float32(0.53122455), np.float32(0.5625646), np.float32(0.6243416), np.float32(0.6487912), np.float32(0.6455299), np.float32(0.69087833), np.float32(0.7153896), np.float32(0.7513575), np.float32(0.7862998), np.float32(0.83589756), np.float32(0.8331953), np.float32(0.7681077), np.float32(0.7356878), np.float32(0.7332331), np.float32(0.6533295), np.float32(0.5909285), np.float32(0.5214881), np.float32(0.4680083), np.float32(0.4960924), np.float32(0.4974251), np.float32(0.44522598), np.float32(0.412344), np.float32(0.39345694), np.float32(0.36584124), np.float32(0.30768967), np.float32(0.2997928), np.float32(0.29080382), np.float32(0.2737274), np.float32(0.24716349), np.float32(0.2321117), np.float32(0.21900904), np.float32(0.18790968), np.float32(0.13692139), np.float32(0.1501147), np.float32(0.14814465), np.float32(0.12891638), np.float32(0.12789533), np.float32(0.12868074), np.float32(0.11822494), np.float32(0.10687288), np.float32(0.1234765), np.float32(0.13881244), np.float32(0.1307709), np.float32(0.11623386), np.float32(0.12859362), np.float32(0.13875134), np.float32(0.13457052), np.float32(0.1366634), np.float32(0.1691756), np.float32(0.17381702), np.float32(0.16995145), np.float32(0.18907267), np.float32(0.21722642), np.float32(0.22853088), np.float32(0.2121253), np.float32(0.26269913), np.float32(0.29746315), np.float32(0.2909613), np.float32(0.266531), np.float32(0.29171145), np.float32(0.29027513), np.float32(0.2692191), np.float32(0.27413917), np.float32(0.2909789), np.float32(0.28248703), np.float32(0.25195062), np.float32(0.25516897), np.float32(0.26722875), np.float32(0.23068154), np.float32(0.2458127), np.float32(0.23256427), np.float32(0.2214402), np.float32(0.20019211), np.float32(0.20211694), np.float32(0.20496243), np.float32(0.19622926), np.float32(0.19833016), np.float32(0.19947402), np.float32(0.1936071), np.float32(0.19068076), np.float32(0.18699013), np.float32(0.18053369), np.float32(0.17267828), np.float32(0.15520972), np.float32(0.17441185), np.float32(0.19413175), np.float32(0.19768493), np.float32(0.18450327), np.float32(0.20438966), np.float32(0.27856392), np.float32(0.23072116), np.float32(0.2518134), np.float32(0.28962612), np.float32(0.28824684), np.float32(0.3085125), np.float32(0.29340816), np.float32(0.29537153), np.float32(0.25932637), np.float32(0.27506667), np.float32(0.2989342), np.float32(0.28354934), np.float32(0.24805503), np.float32(0.26745972), np.float32(0.2710327), np.float32(0.22085239), np.float32(0.22729428), np.float32(0.27565554), np.float32(0.26902524), np.float32(0.24829559), np.float32(0.33356205), np.float32(0.28056988), np.float32(0.2143143), np.float32(0.20779648), np.float32(0.19998391), np.float32(0.17228693), np.float32(0.13942842), np.float32(0.14790292), np.float32(0.1385152), np.float32(0.12769012), np.float32(0.1288834), np.float32(0.14614579), np.float32(0.15057819), np.float32(0.15264034), np.float32(0.1578818), np.float32(0.1641898), np.float32(0.16684084), np.float32(0.16440986), np.float32(0.19391982), np.float32(0.23227783), np.float32(0.2165899), np.float32(0.19067833), np.float32(0.2393438), np.float32(0.2403736), np.float32(0.22508676), np.float32(0.23435155), np.float32(0.26944393), np.float32(0.24436907), np.float32(0.2363945), np.float32(0.28103617), np.float32(0.28880036), np.float32(0.29838055), np.float32(0.26008645), np.float32(0.24384354), np.float32(0.21899144), np.float32(0.19566327), np.float32(0.16491029), np.float32(0.15890768), np.float32(0.14730285), np.float32(0.13609308), np.float32(0.13928196), np.float32(0.16945729), np.float32(0.15885007), np.float32(0.16056557), np.float32(0.17534809), np.float32(0.159483), np.float32(0.15466818), np.float32(0.1521738), np.float32(0.16038401), np.float32(0.16298743), np.float32(0.15730694), np.float32(0.19586979), np.float32(0.23104826), np.float32(0.26401344), np.float32(0.3141392), np.float32(0.3673463), np.float32(0.42245066), np.float32(0.43054172), np.float32(0.4236322), np.float32(0.4248308), np.float32(0.38834378), np.float32(0.36090413), np.float32(0.42693982), np.float32(0.44247863), np.float32(0.39889172), np.float32(0.4488811), np.float32(0.46662462), np.float32(0.47384924), np.float32(0.48601785), np.float32(0.52073), np.float32(0.5604405), np.float32(0.5582121), np.float32(0.60840887), np.float32(0.5785466), np.float32(0.5701972), np.float32(0.52970046), np.float32(0.5652114), np.float32(0.63026434), np.float32(0.44903928), np.float32(0.5592014), np.float32(0.4938726), np.float32(0.5407691), np.float32(0.50669044), np.float32(0.25890765), np.float32(0.27865678), np.float32(0.31811008), np.float32(0.30511063), np.float32(0.3679637), np.float32(0.3244538), np.float32(0.31545192), np.float32(0.31153667)], 'MPSARAVPSEPFPLGGLLPKDTTEALSFLRKYPDFDGRNVRVAILDTGVDPAAIGLNVPGKVVDVIDCTGAGDIPLQPIEPVANTGDSSSKHIEFKSPFTGRIIRLSSKLSNPKGEWKIGFKKAYDLWPGELKSRRSAERQKAFLVSHQALLCKAQSELNALESPASSKASDAISSNADHNIVKDNAKLQKDEIKARIQTLKDLAASYKDDGPLIEAIVFHNGKHWYAVVGGGEGQTHDPSTGQPEDVLKPLEQQTLDLTTVDPITDFRTERQWQSFGEQDLLTYTVNIEDNGNLLSLVTVAGSHGTHVAGIVGARHDEQPELNGVAPGCEIVSMKIGDSRLGSMEQGQAMLRSAQALIDTKCDIANLSYGEDGAFGAEDKGAFAKALRDIVIRQRDILFVSSAGNNGPALTTVGQPGGTTSSVLSVGAYVNAGAMQKAEYALVEKGVPDSVTTWCSRGPTADGDRGVSIYAPGAAITSIPRYCLQSTQLMNGTSMSSPNACGSIALLLSGLKAQKVPITPARVFNAVRVTGKDVNDPLGVPFIRVDAAWDYLMQNKDRVEQDAEYRVGVTRAGKALGRMDKRGIYLREKDETYNVQQTNVTVRPTFKQGETEKAFHLELRCALAASKPWVSVPDFLLLGGNGRTFEVRVDPTNLTPGLHHAWLEAYDTERPGHKLFDIPVTVAKPEVFASPTVKFDTVRFEAGKIERRFISVPEGATWASLTVRSSNHSSAGTSARFWLHCVQLEPLQRLSEVEKAFVLALQENEPVTKKFNVRGGMTMEVCSAQFWSNKSAFDLDLDIEFHGITASLVPASGRQELTLIGGQGHAKIECQSTVRIEDFKPSITFDTRRTFHRPSSSTIRPLTTPRDLQPSGNHMFELVTTYHISVKEDSNKLSYSFPALGNHLYDSSVPLLTQLFDLRKKRVHFGDVYMKEIDLPKGDYVLKAQLLNESMKVLESLKNVTLMIDQKLSKPESAALKLYDNHVDLHSEAPPAKYAGVKLQPGERIVLTLDLNLEGDAVPKEAQPGDILVGTFGFAAEGKGQIRYIVPPAVKNADEGSDDGATAGKNDKEIPELLTATAKKIKDPKEKLDFMDKLISDYPKFLGALVAKLEALDADDKDATKRKEVITTVDQVLSLIDETEVKLWLATQKPSASEQTDEEKKHSKEMEEKKKALILALNRKTRVLMTDAESSSGSSADLESSWKTYRSYFSADTKNKDYTILFVRWSILHRRFALALQAVHKLKKDLGAGTAETLAELEKLKQLELRLVGKQGLDWPLWASHLERLERVAAPKAYAPF': [np.float32(0.909739), np.float32(0.86606354), np.float32(0.87488216), np.float32(0.879829), np.float32(0.77953446), np.float32(0.74987876), np.float32(0.7616766), np.float32(0.7138959), np.float32(0.70385313), np.float32(0.6205078), np.float32(0.5781249), np.float32(0.59337723), np.float32(0.5526705), np.float32(0.47094205), np.float32(0.36741367), np.float32(0.3499086), np.float32(0.2619872), np.float32(0.1933281), np.float32(0.1613803), np.float32(0.16470656), np.float32(0.1381736), np.float32(0.1377075), np.float32(0.13597882), np.float32(0.13801225), np.float32(0.15120128), np.float32(0.15360099), np.float32(0.1500762), np.float32(0.15277256), np.float32(0.14143704), np.float32(0.13337635), np.float32(0.115254246), np.float32(0.09888375), np.float32(0.07970939), np.float32(0.07366047), np.float32(0.07424971), np.float32(0.07405651), np.float32(0.06679085), np.float32(0.07378051), np.float32(0.075470775), np.float32(0.0735412), np.float32(0.07547528), np.float32(0.080153495), np.float32(0.08082053), np.float32(0.06640583), np.float32(0.065337405), np.float32(0.06349588), np.float32(0.0555932), np.float32(0.062273942), np.float32(0.054193854), np.float32(0.05312968), np.float32(0.04873773), np.float32(0.041457538), np.float32(0.04576254), np.float32(0.042774707), np.float32(0.045334127), np.float32(0.05396151), np.float32(0.055751458), np.float32(0.058439396), np.float32(0.05738422), np.float32(0.06276849), np.float32(0.063693844), np.float32(0.0684476), np.float32(0.06878043), np.float32(0.07478982), np.float32(0.07399069), np.float32(0.079283476), np.float32(0.08596148), np.float32(0.08803706), np.float32(0.10274236), np.float32(0.10517761), np.float32(0.11177521), np.float32(0.10921682), np.float32(0.108833864), np.float32(0.11140487), np.float32(0.12578909), np.float32(0.15237287), np.float32(0.16396587), np.float32(0.18601333), np.float32(0.1972893), np.float32(0.22414201), np.float32(0.22315075), np.float32(0.21822847), np.float32(0.21554288), np.float32(0.20334154), np.float32(0.21378404), np.float32(0.21198012), np.float32(0.21803296), np.float32(0.21846806), np.float32(0.2209314), np.float32(0.2164244), np.float32(0.24022403), np.float32(0.2481017), np.float32(0.27317032), np.float32(0.2945673), np.float32(0.28330752), np.float32(0.2737097), np.float32(0.25479797), np.float32(0.26794413), np.float32(0.23274414), np.float32(0.20138012), np.float32(0.17603876), np.float32(0.20044325), np.float32(0.20211865), np.float32(0.19842045), np.float32(0.2119866), np.float32(0.21781954), np.float32(0.21355265), np.float32(0.20443209), np.float32(0.15865687), np.float32(0.15441255), np.float32(0.1581595), np.float32(0.16010426), np.float32(0.15733059), np.float32(0.15642181), np.float32(0.15684353), np.float32(0.18187195), np.float32(0.19555359), np.float32(0.19214934), np.float32(0.22734644), np.float32(0.25163844), np.float32(0.23822762), np.float32(0.22871868), np.float32(0.22527769), np.float32(0.2329858), np.float32(0.2194891), np.float32(0.21451366), np.float32(0.1991354), np.float32(0.20037632), np.float32(0.1991436), np.float32(0.20281938), np.float32(0.20099412), np.float32(0.20246968), np.float32(0.20055744), np.float32(0.21285619), np.float32(0.20315929), np.float32(0.18494664), np.float32(0.18599735), np.float32(0.17734693), np.float32(0.16905339), np.float32(0.17105693), np.float32(0.17932029), np.float32(0.17663519), np.float32(0.17495254), np.float32(0.16623722), np.float32(0.17884964), np.float32(0.18020561), np.float32(0.18053144), np.float32(0.18120427), np.float32(0.18285468), np.float32(0.18370865), np.float32(0.19640636), np.float32(0.22311215), np.float32(0.24145788), np.float32(0.31345004), np.float32(0.35528708), np.float32(0.34832263), np.float32(0.3871522), np.float32(0.4034275), np.float32(0.42782912), np.float32(0.4570799), np.float32(0.5256952), np.float32(0.5474298), np.float32(0.57262325), np.float32(0.5909747), np.float32(0.6160603), np.float32(0.6545529), np.float32(0.65585715), np.float32(0.6882791), np.float32(0.6975079), np.float32(0.6500063), np.float32(0.61658174), np.float32(0.66663235), np.float32(0.6860738), np.float32(0.7113419), np.float32(0.73644745), np.float32(0.7355002), np.float32(0.71628904), np.float32(0.71507925), np.float32(0.6497795), np.float32(0.62077516), np.float32(0.6054946), np.float32(0.59132296), np.float32(0.52772725), np.float32(0.50991833), np.float32(0.46964046), np.float32(0.39204195), np.float32(0.3416918), np.float32(0.34267312), np.float32(0.33702186), np.float32(0.23436087), np.float32(0.23303147), np.float32(0.20621197), np.float32(0.17094891), np.float32(0.14237145), np.float32(0.13677737), np.float32(0.14296986), np.float32(0.12693766), np.float32(0.12601143), np.float32(0.13899416), np.float32(0.14861289), np.float32(0.1296112), np.float32(0.13911729), np.float32(0.14869104), np.float32(0.1317698), np.float32(0.120088495), np.float32(0.11125149), np.float32(0.1088011), np.float32(0.09186723), np.float32(0.074102886), np.float32(0.07269639), np.float32(0.07814933), np.float32(0.07182041), np.float32(0.07744472), np.float32(0.08757578), np.float32(0.0657219), np.float32(0.059262756), np.float32(0.05962416), np.float32(0.058660418), np.float32(0.053127017), np.float32(0.047343984), np.float32(0.045980766), np.float32(0.043756407), np.float32(0.039515816), np.float32(0.03607371), np.float32(0.038034994), np.float32(0.042913582), np.float32(0.05343677), np.float32(0.07486106), np.float32(0.1013116), np.float32(0.12819523), np.float32(0.18633243), np.float32(0.1895964), np.float32(0.22380297), np.float32(0.2475284), np.float32(0.24384417), np.float32(0.24384417), np.float32(0.20694193), np.float32(0.22352673), np.float32(0.20971811), np.float32(0.22660023), np.float32(0.23044942), np.float32(0.24346313), np.float32(0.3196777), np.float32(0.3970148), np.float32(0.48555762), np.float32(0.4648616), np.float32(0.46646032), np.float32(0.41716656), np.float32(0.42920318), np.float32(0.35829747), np.float32(0.3039867), np.float32(0.2890888), np.float32(0.28290713), np.float32(0.28339475), np.float32(0.2821143), np.float32(0.27358577), np.float32(0.25505093), np.float32(0.21975993), np.float32(0.20345426), np.float32(0.19916354), np.float32(0.2054229), np.float32(0.20100905), np.float32(0.16466478), np.float32(0.13987254), np.float32(0.15946504), np.float32(0.13074532), np.float32(0.1120455), np.float32(0.118476056), np.float32(0.10887482), np.float32(0.11006056), np.float32(0.0981702), np.float32(0.094626114), np.float32(0.08518053), np.float32(0.07345327), np.float32(0.072370544), np.float32(0.061992817), np.float32(0.060599398), np.float32(0.059410457), np.float32(0.056362648), np.float32(0.06613982), np.float32(0.08533261), np.float32(0.08208918), np.float32(0.08432283), np.float32(0.07181207), np.float32(0.06842481), np.float32(0.061930925), np.float32(0.06415211), np.float32(0.055054475), np.float32(0.049266126), np.float32(0.045682333), np.float32(0.0390156), np.float32(0.032365017), np.float32(0.030230926), np.float32(0.032617494), np.float32(0.03498687), np.float32(0.040004037), np.float32(0.03707838), np.float32(0.035431918), np.float32(0.0317087), np.float32(0.0303967), np.float32(0.02732872), np.float32(0.028692663), np.float32(0.026852012), np.float32(0.025093079), np.float32(0.025218982), np.float32(0.027516512), np.float32(0.035228644), np.float32(0.044615388), np.float32(0.050636988), np.float32(0.06670277), np.float32(0.08005173), np.float32(0.083503775), np.float32(0.10415585), np.float32(0.1262358), np.float32(0.12524174), np.float32(0.11743764), np.float32(0.12175998), np.float32(0.120905675), np.float32(0.11763948), np.float32(0.10889215), np.float32(0.105137885), np.float32(0.09838751), np.float32(0.10883042), np.float32(0.09732245), np.float32(0.11607114), np.float32(0.12157313), np.float32(0.122837454), np.float32(0.10903043), np.float32(0.10806124), np.float32(0.09638711), np.float32(0.095281206), np.float32(0.08065395), np.float32(0.07935749), np.float32(0.069466345), np.float32(0.06371569), np.float32(0.07441606), np.float32(0.06840045), np.float32(0.07411729), np.float32(0.0759762), np.float32(0.07386663), np.float32(0.06999455), np.float32(0.07684832), np.float32(0.08578668), np.float32(0.07350065), np.float32(0.09519961), np.float32(0.09852182), np.float32(0.09560981), np.float32(0.08838998), np.float32(0.093320124), np.float32(0.09798041), np.float32(0.107472666), np.float32(0.08374611), np.float32(0.08317116), np.float32(0.073449716), np.float32(0.07124804), np.float32(0.065919325), np.float32(0.061331533), np.float32(0.05844122), np.float32(0.050822668), np.float32(0.04898044), np.float32(0.052401844), np.float32(0.04969231), np.float32(0.05014223), np.float32(0.055075884), np.float32(0.052694973), np.float32(0.046426777), np.float32(0.050815742), np.float32(0.0637029), np.float32(0.0641614), np.float32(0.06817028), np.float32(0.071887575), np.float32(0.07804702), np.float32(0.058550496), np.float32(0.05243552), np.float32(0.050464027), np.float32(0.048881106), np.float32(0.04511104), np.float32(0.048959043), np.float32(0.05667145), np.float32(0.05284302), np.float32(0.050966218), np.float32(0.053061705), np.float32(0.05765303), np.float32(0.058328837), np.float32(0.057343807), np.float32(0.053903338), np.float32(0.04896324), np.float32(0.043495633), np.float32(0.041745108), np.float32(0.038856044), np.float32(0.034499414), np.float32(0.030604063), np.float32(0.028884532), np.float32(0.027737329), np.float32(0.026924731), np.float32(0.028766397), np.float32(0.031019464), np.float32(0.030236932), np.float32(0.025713319), np.float32(0.025513124), np.float32(0.030553548), np.float32(0.028638525), np.float32(0.0289124), np.float32(0.030522833), np.float32(0.02764789), np.float32(0.027407976), np.float32(0.026018698), np.float32(0.028109329), np.float32(0.026777737), np.float32(0.032895137), np.float32(0.038830932), np.float32(0.040581867), np.float32(0.042898033), np.float32(0.048353665), np.float32(0.049348205), np.float32(0.04850573), np.float32(0.04459629), np.float32(0.040389743), np.float32(0.034043953), np.float32(0.02940932), np.float32(0.03142982), np.float32(0.03475463), np.float32(0.040902846), np.float32(0.04372935), np.float32(0.048374645), np.float32(0.05330401), np.float32(0.060934458), np.float32(0.061010174), np.float32(0.053177524), np.float32(0.052656952), np.float32(0.045410577), np.float32(0.039044704), np.float32(0.035312064), np.float32(0.03611614), np.float32(0.03741214), np.float32(0.040596325), np.float32(0.042438693), np.float32(0.05152751), np.float32(0.0635505), np.float32(0.0689685), np.float32(0.070569865), np.float32(0.07820464), np.float32(0.07773536), np.float32(0.08716646), np.float32(0.08081462), np.float32(0.0801619), np.float32(0.08335276), np.float32(0.0865589), np.float32(0.09160258), np.float32(0.094385654), np.float32(0.09330887), np.float32(0.11143136), np.float32(0.11304445), np.float32(0.11964148), np.float32(0.13671146), np.float32(0.14232582), np.float32(0.13856113), np.float32(0.12861912), np.float32(0.12244552), np.float32(0.11216756), np.float32(0.10794673), np.float32(0.11360675), np.float32(0.10650055), np.float32(0.11358957), np.float32(0.11823305), np.float32(0.10434227), np.float32(0.10295018), np.float32(0.10101233), np.float32(0.09895847), np.float32(0.0926357), np.float32(0.08959167), np.float32(0.09046274), np.float32(0.07434012), np.float32(0.056191556), np.float32(0.05540963), np.float32(0.054374866), np.float32(0.04887109), np.float32(0.04978836), np.float32(0.046848852), np.float32(0.049404517), np.float32(0.05612881), np.float32(0.06319345), np.float32(0.068808354), np.float32(0.0752141), np.float32(0.082405634), np.float32(0.08483714), np.float32(0.084358186), np.float32(0.099694595), np.float32(0.107245825), np.float32(0.093242556), np.float32(0.07877261), np.float32(0.072663195), np.float32(0.06408014), np.float32(0.05741656), np.float32(0.05025765), np.float32(0.041583817), np.float32(0.040579304), np.float32(0.03967773), np.float32(0.040261365), np.float32(0.043708306), np.float32(0.04345529), np.float32(0.05058547), np.float32(0.046955816), np.float32(0.04529593), np.float32(0.04707252), np.float32(0.045356102), np.float32(0.048850123), np.float32(0.045755625), np.float32(0.048623253), np.float32(0.049570486), np.float32(0.05047785), np.float32(0.05290428), np.float32(0.048509624), np.float32(0.046607107), np.float32(0.05127345), np.float32(0.049108293), np.float32(0.053858418), np.float32(0.06434521), np.float32(0.069267), np.float32(0.075905226), np.float32(0.08358168), np.float32(0.113733955), np.float32(0.13158798), np.float32(0.12635529), np.float32(0.14689969), np.float32(0.14214332), np.float32(0.14054261), np.float32(0.13802665), np.float32(0.11195317), np.float32(0.10007281), np.float32(0.09157084), np.float32(0.08659753), np.float32(0.082922325), np.float32(0.07914298), np.float32(0.07146004), np.float32(0.06681546), np.float32(0.06729527), np.float32(0.066397764), np.float32(0.06408442), np.float32(0.06738715), np.float32(0.06862461), np.float32(0.062176347), np.float32(0.06447054), np.float32(0.073116414), np.float32(0.07541506), np.float32(0.07398026), np.float32(0.07761581), np.float32(0.08353198), np.float32(0.0781399), np.float32(0.080863915), np.float32(0.08282605), np.float32(0.08234275), np.float32(0.08382787), np.float32(0.0954983), np.float32(0.09344671), np.float32(0.10070169), np.float32(0.10215051), np.float32(0.09886002), np.float32(0.10549712), np.float32(0.10791917), np.float32(0.11213383), np.float32(0.11947229), np.float32(0.1308474), np.float32(0.1422202), np.float32(0.14656524), np.float32(0.1629882), np.float32(0.16218057), np.float32(0.16058955), np.float32(0.15081058), np.float32(0.15059844), np.float32(0.14455849), np.float32(0.13857013), np.float32(0.13983244), np.float32(0.11832369), np.float32(0.10432556), np.float32(0.086307414), np.float32(0.091294244), np.float32(0.08963691), np.float32(0.10962055), np.float32(0.10314739), np.float32(0.121142715), np.float32(0.14044316), np.float32(0.1457189), np.float32(0.15391412), np.float32(0.15489705), np.float32(0.16647297), np.float32(0.16793491), np.float32(0.15752438), np.float32(0.16082944), np.float32(0.16764387), np.float32(0.17650644), np.float32(0.16648859), np.float32(0.17915712), np.float32(0.17421207), np.float32(0.17011942), np.float32(0.16124356), np.float32(0.1817798), np.float32(0.19048554), np.float32(0.20405589), np.float32(0.21144052), np.float32(0.21365096), np.float32(0.20132875), np.float32(0.19378302), np.float32(0.17293328), np.float32(0.15605867), np.float32(0.1559461), np.float32(0.16472846), np.float32(0.16060728), np.float32(0.14872622), np.float32(0.14408039), np.float32(0.11148707), np.float32(0.09629016), np.float32(0.07972507), np.float32(0.071135335), np.float32(0.06388768), np.float32(0.06635774), np.float32(0.068902604), np.float32(0.06744233), np.float32(0.06967033), np.float32(0.06953719), np.float32(0.059942696), np.float32(0.05265882), np.float32(0.04849005), np.float32(0.04426027), np.float32(0.039070573), np.float32(0.03518913), np.float32(0.030194452), np.float32(0.02989775), np.float32(0.031164894), np.float32(0.031253263), np.float32(0.035787646), np.float32(0.039396416), np.float32(0.043816518), np.float32(0.04245789), np.float32(0.040714297), np.float32(0.044417486), np.float32(0.042411864), np.float32(0.04679863), np.float32(0.040814538), np.float32(0.0384493), np.float32(0.037807234), np.float32(0.037836604), np.float32(0.038833223), np.float32(0.0413008), np.float32(0.040041134), np.float32(0.044748675), np.float32(0.05138229), np.float32(0.043012653), np.float32(0.04639619), np.float32(0.04878829), np.float32(0.05138267), np.float32(0.051542114), np.float32(0.049729984), np.float32(0.044832524), np.float32(0.042403508), np.float32(0.037581548), np.float32(0.0396633), np.float32(0.04184516), np.float32(0.050881676), np.float32(0.056607198), np.float32(0.0671096), np.float32(0.07134628), np.float32(0.07995926), np.float32(0.083100736), np.float32(0.082332216), np.float32(0.079125054), np.float32(0.07866109), np.float32(0.07626639), np.float32(0.0756775), np.float32(0.069850706), np.float32(0.06947854), np.float32(0.07626577), np.float32(0.07988202), np.float32(0.08309255), np.float32(0.08800163), np.float32(0.10218445), np.float32(0.11650987), np.float32(0.11438152), np.float32(0.120431736), np.float32(0.13381243), np.float32(0.13159873), np.float32(0.1362659), np.float32(0.10639596), np.float32(0.1017266), np.float32(0.09024773), np.float32(0.08597239), np.float32(0.08486982), np.float32(0.07408594), np.float32(0.07755004), np.float32(0.084567435), np.float32(0.087547496), np.float32(0.103892304), np.float32(0.10653468), np.float32(0.114176676), np.float32(0.11127233), np.float32(0.12179706), np.float32(0.13208091), np.float32(0.1264901), np.float32(0.116050005), np.float32(0.10290897), np.float32(0.10547786), np.float32(0.0990215), np.float32(0.09900225), np.float32(0.10606784), np.float32(0.107765436), np.float32(0.101423666), np.float32(0.10396021), np.float32(0.09665934), np.float32(0.10039638), np.float32(0.09842656), np.float32(0.095004916), np.float32(0.10133887), np.float32(0.0975804), np.float32(0.10365024), np.float32(0.09855789), np.float32(0.10138039), np.float32(0.109842636), np.float32(0.108512394), np.float32(0.1240482), np.float32(0.13223739), np.float32(0.13075443), np.float32(0.11948819), np.float32(0.13422854), np.float32(0.11892899), np.float32(0.10288802), np.float32(0.121573575), np.float32(0.10734315), np.float32(0.08966012), np.float32(0.07096194), np.float32(0.07234432), np.float32(0.0728437), np.float32(0.07467849), np.float32(0.08325224), np.float32(0.080627315), np.float32(0.09961205), np.float32(0.096498035), np.float32(0.0994416), np.float32(0.09485658), np.float32(0.09148818), np.float32(0.07371478), np.float32(0.06874289), np.float32(0.06912954), np.float32(0.05739589), np.float32(0.053474315), np.float32(0.052583072), np.float32(0.04668188), np.float32(0.043088272), np.float32(0.042420812), np.float32(0.044531997), np.float32(0.04185428), np.float32(0.040458467), np.float32(0.046466976), np.float32(0.053380184), np.float32(0.05818983), np.float32(0.06813974), np.float32(0.083298534), np.float32(0.08549012), np.float32(0.08922192), np.float32(0.10003848), np.float32(0.1038625), np.float32(0.10410287), np.float32(0.102248274), np.float32(0.10130593), np.float32(0.11958464), np.float32(0.12556401), np.float32(0.11971213), np.float32(0.117641516), np.float32(0.119192556), np.float32(0.10379024), np.float32(0.1091064), np.float32(0.10642972), np.float32(0.096154), np.float32(0.095230356), np.float32(0.093376175), np.float32(0.100973494), np.float32(0.092152864), np.float32(0.08183521), np.float32(0.0786316), np.float32(0.08057555), np.float32(0.08008516), np.float32(0.08882145), np.float32(0.08495561), np.float32(0.079517916), np.float32(0.077625), np.float32(0.07834949), np.float32(0.079370536), np.float32(0.07565195), np.float32(0.07336294), np.float32(0.06993311), np.float32(0.07131596), np.float32(0.07199271), np.float32(0.068800285), np.float32(0.0742361), np.float32(0.07202101), np.float32(0.0778471), np.float32(0.08191507), np.float32(0.08370454), np.float32(0.08229407), np.float32(0.080351956), np.float32(0.08904823), np.float32(0.09285156), np.float32(0.0937443), np.float32(0.096381485), np.float32(0.089416504), np.float32(0.08984809), np.float32(0.09249256), np.float32(0.09072312), np.float32(0.08610473), np.float32(0.08293329), np.float32(0.08464941), np.float32(0.08159073), np.float32(0.08159391), np.float32(0.09528298), np.float32(0.09169032), np.float32(0.09848286), np.float32(0.10375594), np.float32(0.109714255), np.float32(0.12263757), np.float32(0.12621565), np.float32(0.12333382), np.float32(0.12513955), np.float32(0.12592009), np.float32(0.13735801), np.float32(0.11600624), np.float32(0.11180127), np.float32(0.09112875), np.float32(0.09173008), np.float32(0.097640805), np.float32(0.0934465), np.float32(0.0979184), np.float32(0.1087083), np.float32(0.10349199), np.float32(0.10904414), np.float32(0.10949511), np.float32(0.10912416), np.float32(0.11170417), np.float32(0.10609077), np.float32(0.10918348), np.float32(0.1102202), np.float32(0.10833855), np.float32(0.10293215), np.float32(0.10895255), np.float32(0.11058348), np.float32(0.12993143), np.float32(0.12698449), np.float32(0.13935074), np.float32(0.1384126), np.float32(0.15315418), np.float32(0.15698522), np.float32(0.17101264), np.float32(0.18557288), np.float32(0.1729416), np.float32(0.18844785), np.float32(0.17721368), np.float32(0.16886237), np.float32(0.18604515), np.float32(0.20237969), np.float32(0.21074823), np.float32(0.22260168), np.float32(0.22401741), np.float32(0.22643691), np.float32(0.23707516), np.float32(0.28007483), np.float32(0.2748911), np.float32(0.27449208), np.float32(0.27536562), np.float32(0.29239714), np.float32(0.26045597), np.float32(0.20234258), np.float32(0.16176634), np.float32(0.14015019), np.float32(0.14389955), np.float32(0.124432646), np.float32(0.11307852), np.float32(0.098780334), np.float32(0.09784537), np.float32(0.106129475), np.float32(0.114923775), np.float32(0.10514189), np.float32(0.10111293), np.float32(0.10531311), np.float32(0.10624685), np.float32(0.09265386), np.float32(0.081644714), np.float32(0.076889224), np.float32(0.077769965), np.float32(0.06734407), np.float32(0.069688044), np.float32(0.0668459), np.float32(0.064441465), np.float32(0.0741624), np.float32(0.08206569), np.float32(0.08367325), np.float32(0.0810581), np.float32(0.08179071), np.float32(0.096802555), np.float32(0.10536225), np.float32(0.11723846), np.float32(0.10703278), np.float32(0.10986399), np.float32(0.09736313), np.float32(0.088412516), np.float32(0.0794767), np.float32(0.0854229), np.float32(0.0786274), np.float32(0.067399696), np.float32(0.07176614), np.float32(0.082899205), np.float32(0.08551182), np.float32(0.096659966), np.float32(0.10481182), np.float32(0.1038505), np.float32(0.10318837), np.float32(0.10891836), np.float32(0.108464345), np.float32(0.101745546), np.float32(0.09890489), np.float32(0.09600422), np.float32(0.09972152), np.float32(0.08071484), np.float32(0.08010596), np.float32(0.08978157), np.float32(0.08455465), np.float32(0.0891443), np.float32(0.09171556), np.float32(0.10432996), np.float32(0.12406727), np.float32(0.12734921), np.float32(0.14715588), np.float32(0.16660845), np.float32(0.17959097), np.float32(0.1688085), np.float32(0.1659331), np.float32(0.1518756), np.float32(0.14692318), np.float32(0.1389209), np.float32(0.13720638), np.float32(0.1238398), np.float32(0.14610776), np.float32(0.15237509), np.float32(0.14048484), np.float32(0.1548002), np.float32(0.14465816), np.float32(0.14986764), np.float32(0.13525037), np.float32(0.12565781), np.float32(0.12781164), np.float32(0.123770036), np.float32(0.12687728), np.float32(0.102547795), np.float32(0.09152378), np.float32(0.07739552), np.float32(0.07146197), np.float32(0.0633776), np.float32(0.06531285), np.float32(0.076372325), np.float32(0.0808633), np.float32(0.08232731), np.float32(0.089323975), np.float32(0.1051445), np.float32(0.11347591), np.float32(0.11738501), np.float32(0.11605564), np.float32(0.124072045), np.float32(0.12475895), np.float32(0.120029494), np.float32(0.12982824), np.float32(0.13796562), np.float32(0.129964), np.float32(0.14154832), np.float32(0.16960599), np.float32(0.15996242), np.float32(0.16030659), np.float32(0.2115843), np.float32(0.2606011), np.float32(0.29197204), np.float32(0.3120097), np.float32(0.38792953), np.float32(0.37761295), np.float32(0.40499422), np.float32(0.41652265), np.float32(0.4590072), np.float32(0.44494078), np.float32(0.4267824), np.float32(0.43509066), np.float32(0.4065458), np.float32(0.4236606), np.float32(0.43293905), np.float32(0.4705907), np.float32(0.47520563), np.float32(0.47616762), np.float32(0.53185314), np.float32(0.62012315), np.float32(0.7764229), np.float32(0.7277673), np.float32(0.80825955), np.float32(0.79984355), np.float32(0.84998524), np.float32(0.8625151), np.float32(0.88554955), np.float32(0.10103197), np.float32(0.0869377), np.float32(0.09272709), np.float32(0.102775946), np.float32(0.09230613), np.float32(0.09704202), np.float32(0.09202794), np.float32(0.09012338), np.float32(0.092490315), np.float32(0.093377054), np.float32(0.11592616), np.float32(0.11208138), np.float32(0.11950785), np.float32(0.12104807), np.float32(0.113890566), np.float32(0.10095193), np.float32(0.09192685), np.float32(0.08152188), np.float32(0.079805925), np.float32(0.07835075), np.float32(0.085422404), np.float32(0.083897606), np.float32(0.09240442), np.float32(0.095609546), np.float32(0.10442429), np.float32(0.10978705), np.float32(0.12496581), np.float32(0.11787162), np.float32(0.12285888), np.float32(0.116902016), np.float32(0.10993759), np.float32(0.0956678), np.float32(0.089611895), np.float32(0.06720822), np.float32(0.059957042), np.float32(0.05189393), np.float32(0.043865673), np.float32(0.04320515), np.float32(0.046387974), np.float32(0.04749426), np.float32(0.06718712), np.float32(0.07458775), np.float32(0.084953494), np.float32(0.10586002), np.float32(0.12205313), np.float32(0.13301048), np.float32(0.1988155), np.float32(0.27689213), np.float32(0.40358484), np.float32(0.3918655), np.float32(0.43992501), np.float32(0.4839554), np.float32(0.4714889), np.float32(0.5143337), np.float32(0.53539187), np.float32(0.5328471), np.float32(0.5289991), np.float32(0.6234451), np.float32(0.7302641), np.float32(0.75068605), np.float32(0.81763387), np.float32(0.86363006), np.float32(0.86711395), np.float32(0.8218615), np.float32(0.79086107), np.float32(0.75270057), np.float32(0.7054773), np.float32(0.66209304), np.float32(0.6298285), np.float32(0.57528746), np.float32(0.4673955), np.float32(0.41862798), np.float32(0.38856095), np.float32(0.34769943), np.float32(0.35803854), np.float32(0.35824856), np.float32(0.34788147), np.float32(0.3135154), np.float32(0.3058114), np.float32(0.26014233), np.float32(0.21875444), np.float32(0.20499358), np.float32(0.20693457), np.float32(0.20581698), np.float32(0.20412724), np.float32(0.2038108), np.float32(0.21742262), np.float32(0.20679079), np.float32(0.20400721), np.float32(0.21269646), np.float32(0.20432757), np.float32(0.156025), np.float32(0.14910708), np.float32(0.14985494), np.float32(0.13807613), np.float32(0.14239678), np.float32(0.15305063), np.float32(0.16696875), np.float32(0.12410546), np.float32(0.12511376), np.float32(0.14054975), np.float32(0.13644312), np.float32(0.118845664), np.float32(0.124549426), np.float32(0.13450553), np.float32(0.14735527), np.float32(0.14513002), np.float32(0.1835646), np.float32(0.20737371), np.float32(0.21071538), np.float32(0.23850118), np.float32(0.26491198), np.float32(0.25910643), np.float32(0.2390028), np.float32(0.22788918), np.float32(0.28438216), np.float32(0.3130464), np.float32(0.30818444), np.float32(0.28458688), np.float32(0.3122039), np.float32(0.30410424), np.float32(0.24380493), np.float32(0.23648384), np.float32(0.21424612), np.float32(0.19937155), np.float32(0.18280049), np.float32(0.19813977), np.float32(0.18948609), np.float32(0.16594419), np.float32(0.15411748), np.float32(0.1282263), np.float32(0.11165381), np.float32(0.10331795), np.float32(0.088016674), np.float32(0.07421068), np.float32(0.07717217), np.float32(0.07026054), np.float32(0.06881544), np.float32(0.07595441), np.float32(0.08349115), np.float32(0.0936592), np.float32(0.10527178), np.float32(0.12746488), np.float32(0.15032934), np.float32(0.15541966), np.float32(0.21892285), np.float32(0.27861336), np.float32(0.30391374), np.float32(0.32744113), np.float32(0.39351293), np.float32(0.4034889), np.float32(0.4157209), np.float32(0.42013067), np.float32(0.48198563), np.float32(0.5300747), np.float32(0.5355011), np.float32(0.5834268), np.float32(0.6378867), np.float32(0.66593504), np.float32(0.6321678), np.float32(0.61253023), np.float32(0.5488247), np.float32(0.4916821), np.float32(0.4400331), np.float32(0.40584764), np.float32(0.3776729), np.float32(0.33250257), np.float32(0.32821342), np.float32(0.33494538), np.float32(0.3223846), np.float32(0.27574897), np.float32(0.22941758), np.float32(0.19894277), np.float32(0.1873527), np.float32(0.16848186), np.float32(0.17355068), np.float32(0.17101935), np.float32(0.1644056), np.float32(0.17873454), np.float32(0.20297796), np.float32(0.24168693), np.float32(0.27141386), np.float32(0.27594727), np.float32(0.31945366), np.float32(0.27153683), np.float32(0.28038695), np.float32(0.2885832), np.float32(0.26944453), np.float32(0.27160278), np.float32(0.26693577), np.float32(0.2906412), np.float32(0.28275025), np.float32(0.28912634), np.float32(0.27186838), np.float32(0.28325698), np.float32(0.29587922), np.float32(0.32823825), np.float32(0.32220995), np.float32(0.29600766), np.float32(0.30884412), np.float32(0.31976482), np.float32(0.28558332), np.float32(0.25798845), np.float32(0.21764167), np.float32(0.2033807), np.float32(0.19224381), np.float32(0.1819698), np.float32(0.15644114), np.float32(0.14187293), np.float32(0.12877904), np.float32(0.12616234), np.float32(0.1325599), np.float32(0.114764206), np.float32(0.11802788), np.float32(0.113250874), np.float32(0.10991685), np.float32(0.09470658), np.float32(0.08834049), np.float32(0.09519673), np.float32(0.08974403), np.float32(0.081287205), np.float32(0.07846414), np.float32(0.079775065), np.float32(0.08831054), np.float32(0.073462225), np.float32(0.062018532), np.float32(0.073859684), np.float32(0.0534449), np.float32(0.049208067), np.float32(0.043768756), np.float32(0.0451396), np.float32(0.04464964), np.float32(0.05522809), np.float32(0.05115424), np.float32(0.06984257), np.float32(0.08430312), np.float32(0.12441124), np.float32(0.13165943), np.float32(0.13681735), np.float32(0.18671256), np.float32(0.17855541), np.float32(0.22023295), np.float32(0.23165481), np.float32(0.22319445), np.float32(0.24382359), np.float32(0.23356114), np.float32(0.2388026), np.float32(0.2206456), np.float32(0.23728499), np.float32(0.21406941), np.float32(0.19476102), np.float32(0.20490626), np.float32(0.21934773), np.float32(0.20773643), np.float32(0.19181204), np.float32(0.20478588), np.float32(0.18889835), np.float32(0.17320181), np.float32(0.1654388), np.float32(0.17636877), np.float32(0.16911663), np.float32(0.15869626), np.float32(0.1546882), np.float32(0.14208925), np.float32(0.12804203), np.float32(0.12079645), np.float32(0.12511657), np.float32(0.118026644), np.float32(0.110477805), np.float32(0.1161985), np.float32(0.11127406), np.float32(0.097436145), np.float32(0.09764082), np.float32(0.118650116), np.float32(0.12722483), np.float32(0.11428499), np.float32(0.13604763), np.float32(0.1322067), np.float32(0.1387187), np.float32(0.13505419), np.float32(0.147719), np.float32(0.15916073), np.float32(0.14979336), np.float32(0.15482223), np.float32(0.15684302), np.float32(0.16987008), np.float32(0.18664886), np.float32(0.23629577), np.float32(0.27189094), np.float32(0.24178113), np.float32(0.22246332), np.float32(0.24956296), np.float32(0.30130503), np.float32(0.32590303), np.float32(0.34695348), np.float32(0.38999882), np.float32(0.41671526), np.float32(0.41143313)], 'MASISNAAAPPSSSAACRLRLRRQLLLRPSHLRLRAPHSIADLSRSSSSSEQQPSSTPAAPLASRPGQNGSTRGAVEKDPIKLWERYVEWLYQHKELGLFVDVSRMGFTEEFLRRMEPRMQRAFAAMRELEKGAIANPDEGRMVGHYWLRDPCLAPNSFLRAKIETTLDRILAFSQDVVSGKIKPPSSPAGRFTQILSIGIGGSALGPQFVSEALAPDNPPLKIRFIDNTDPAGIDHQIAQLGPELASTLVIVISKSGGTPETRNGLLEVQKAFRDAGLDFSKQGVAVTQENSLLDNTARIEGWLARFPMFDWVGGRTSEMSAVGLLPAALQGIDIKEMLVGAALMDEETRNTVVKENPAALLALCWYWASEGIGNKDMVVLPYKDSLLLLSRYLQQLVMESLGKEFDLDGNRVNQGLTVYGNKGSTDQHAYIQQLREGVHNFFVTFIEVLRDRPPGHDWELEPGVTCGDYLFGMLQVDIQLLRYRTMTFFSMNAMTEESNILQGTRSALYSNDRESISVTVQEVTPRAVGALVALYERAVGIYASLVNINAYHQPGVEAGKKAAGEVLALQKRVLTVLNEARHILICAHCKDPAEPLTLDQIAERCHCPEDIEMIYKIIQHMAANDRALIAEGSCGSPRSIKVYLGECNVDEDMLAA': [np.float32(0.96356356), np.float32(0.9673744), np.float32(0.9658003), np.float32(0.9617872), np.float32(0.95763403), np.float32(0.9539918), np.float32(0.9479268), np.float32(0.9384948), np.float32(0.9241293), np.float32(0.90658087), np.float32(0.9111164), np.float32(0.91672504), np.float32(0.91569823), np.float32(0.9092666), np.float32(0.92114675), np.float32(0.9377512), np.float32(0.9454905), np.float32(0.94679165), np.float32(0.94762075), np.float32(0.9525209), np.float32(0.962009), np.float32(0.96376103), np.float32(0.9680968), np.float32(0.96953064), np.float32(0.9695265), np.float32(0.96735597), np.float32(0.9713245), np.float32(0.9723058), np.float32(0.9742332), np.float32(0.97625095), np.float32(0.9738393), np.float32(0.97263867), np.float32(0.97077954), np.float32(0.96938723), np.float32(0.9675019), np.float32(0.9675261), np.float32(0.9678363), np.float32(0.96611863), np.float32(0.9632859), np.float32(0.9643506), np.float32(0.9675914), np.float32(0.96858984), np.float32(0.9696212), np.float32(0.97018236), np.float32(0.9714112), np.float32(0.9717619), np.float32(0.9723484), np.float32(0.9738176), np.float32(0.9760525), np.float32(0.9778944), np.float32(0.97843605), np.float32(0.97905904), np.float32(0.97939), np.float32(0.98148847), np.float32(0.982067), np.float32(0.98229986), np.float32(0.98312944), np.float32(0.9822848), np.float32(0.9822772), np.float32(0.9822859), np.float32(0.9828525), np.float32(0.9834678), np.float32(0.98264587), np.float32(0.97963446), np.float32(0.9747003), np.float32(0.9685507), np.float32(0.961448), np.float32(0.9401333), np.float32(0.919106), np.float32(0.8870565), np.float32(0.87381715), np.float32(0.84037584), np.float32(0.7845544), np.float32(0.74602485), np.float32(0.7236315), np.float32(0.7033364), np.float32(0.67260414), np.float32(0.61333853), np.float32(0.54993296), np.float32(0.457601), np.float32(0.41120481), np.float32(0.34566137), np.float32(0.30337846), np.float32(0.275247), np.float32(0.2632027), np.float32(0.2030659), np.float32(0.17750399), np.float32(0.14077984), np.float32(0.11056975), np.float32(0.094264895), np.float32(0.088007145), np.float32(0.0839108), np.float32(0.07615631), np.float32(0.076008126), np.float32(0.066819504), np.float32(0.07652953), np.float32(0.072893605), np.float32(0.07287371), np.float32(0.07621986), np.float32(0.08441855), np.float32(0.087004796), np.float32(0.083305284), np.float32(0.09757785), np.float32(0.12227376), np.float32(0.11976192), np.float32(0.101751454), np.float32(0.12707385), np.float32(0.12667583), np.float32(0.086893424), np.float32(0.08045136), np.float32(0.08317129), np.float32(0.07454002), np.float32(0.07355969), np.float32(0.07438151), np.float32(0.07424574), np.float32(0.06758896), np.float32(0.06799825), np.float32(0.070713766), np.float32(0.06332645), np.float32(0.064368926), np.float32(0.0806356), np.float32(0.08372928), np.float32(0.08141546), np.float32(0.085158035), np.float32(0.1015132), np.float32(0.12038307), np.float32(0.10948548), np.float32(0.111520365), np.float32(0.1297261), np.float32(0.13073893), np.float32(0.12614647), np.float32(0.121246375), np.float32(0.12911919), np.float32(0.12463019), np.float32(0.118310966), np.float32(0.12377706), np.float32(0.11795956), np.float32(0.109418035), np.float32(0.12164342), np.float32(0.13438356), np.float32(0.13253571), np.float32(0.11402503), np.float32(0.10967229), np.float32(0.09966612), np.float32(0.08697475), np.float32(0.08722658), np.float32(0.1001474), np.float32(0.09508074), np.float32(0.077436835), np.float32(0.06916278), np.float32(0.062035207), np.float32(0.055714604), np.float32(0.04483618), np.float32(0.048359368), np.float32(0.050446257), np.float32(0.050176933), np.float32(0.04950311), np.float32(0.05226409), np.float32(0.0545568), np.float32(0.053597357), np.float32(0.05340568), np.float32(0.06263887), np.float32(0.055114485), np.float32(0.049836043), np.float32(0.049126487), np.float32(0.05255105), np.float32(0.05523374), np.float32(0.056837656), np.float32(0.05918094), np.float32(0.058370776), np.float32(0.06358406), np.float32(0.07322254), np.float32(0.09252604), np.float32(0.09368276), np.float32(0.12043563), np.float32(0.14776018), np.float32(0.17948239), np.float32(0.1722392), np.float32(0.17274792), np.float32(0.17444207), np.float32(0.19488823), np.float32(0.16859733), np.float32(0.14430022), np.float32(0.1565358), np.float32(0.15282731), np.float32(0.14174289), np.float32(0.1411372), np.float32(0.13779518), np.float32(0.11728644), np.float32(0.1051556), np.float32(0.10312261), np.float32(0.10178331), np.float32(0.09105601), np.float32(0.084031105), np.float32(0.078528166), np.float32(0.07553759), np.float32(0.06328174), np.float32(0.056589693), np.float32(0.04737546), np.float32(0.046443574), np.float32(0.040729444), np.float32(0.048140682), np.float32(0.04521698), np.float32(0.04196516), np.float32(0.043309614), np.float32(0.051532965), np.float32(0.0638717), np.float32(0.06807124), np.float32(0.07345166), np.float32(0.090840995), np.float32(0.09442949), np.float32(0.10001169), np.float32(0.09770358), np.float32(0.10339031), np.float32(0.0931659), np.float32(0.08327334), np.float32(0.0842601), np.float32(0.08828604), np.float32(0.09010597), np.float32(0.09712131), np.float32(0.110263236), np.float32(0.11781581), np.float32(0.13513659), np.float32(0.13093843), np.float32(0.13485456), np.float32(0.119042866), np.float32(0.11932053), np.float32(0.11062691), np.float32(0.10051181), np.float32(0.1000292), np.float32(0.08429798), np.float32(0.07674375), np.float32(0.07733563), np.float32(0.078018494), np.float32(0.08069299), np.float32(0.08184734), np.float32(0.08855172), np.float32(0.076461494), np.float32(0.071900465), np.float32(0.067477815), np.float32(0.05812876), np.float32(0.04689292), np.float32(0.039298814), np.float32(0.03226177), np.float32(0.03163223), np.float32(0.029964883), np.float32(0.030326635), np.float32(0.034522954), np.float32(0.0335185), np.float32(0.035168856), np.float32(0.03985033), np.float32(0.041637618), np.float32(0.04325842), np.float32(0.042463407), np.float32(0.03956728), np.float32(0.040241875), np.float32(0.038906876), np.float32(0.036938842), np.float32(0.034935504), np.float32(0.032899003), np.float32(0.036289774), np.float32(0.039205126), np.float32(0.040320475), np.float32(0.05113626), np.float32(0.061149016), np.float32(0.07034391), np.float32(0.08476673), np.float32(0.09740064), np.float32(0.101741776), np.float32(0.09656183), np.float32(0.09090304), np.float32(0.10297502), np.float32(0.10160111), np.float32(0.08783175), np.float32(0.07842911), np.float32(0.07629228), np.float32(0.068609536), np.float32(0.06113239), np.float32(0.070600055), np.float32(0.08614343), np.float32(0.08225554), np.float32(0.07980721), np.float32(0.087068945), np.float32(0.08836684), np.float32(0.0823576), np.float32(0.08602085), np.float32(0.0906397), np.float32(0.08464307), np.float32(0.08350279), np.float32(0.085962065), np.float32(0.08837481), np.float32(0.093885735), np.float32(0.0856216), np.float32(0.085222654), np.float32(0.08105656), np.float32(0.077835776), np.float32(0.063528866), np.float32(0.06512174), np.float32(0.06912434), np.float32(0.06431879), np.float32(0.061570507), np.float32(0.061044767), np.float32(0.059659008), np.float32(0.056120664), np.float32(0.052080818), np.float32(0.058707528), np.float32(0.06267958), np.float32(0.06391188), np.float32(0.062837884), np.float32(0.055765215), np.float32(0.053781927), np.float32(0.053517736), np.float32(0.053880908), np.float32(0.056770593), np.float32(0.051717892), np.float32(0.048878625), np.float32(0.049911153), np.float32(0.050818928), np.float32(0.044773713), np.float32(0.03995391), np.float32(0.049892448), np.float32(0.048933122), np.float32(0.04839052), np.float32(0.05255264), np.float32(0.047851123), np.float32(0.050207336), np.float32(0.05374378), np.float32(0.049696196), np.float32(0.049760934), np.float32(0.042761374), np.float32(0.039300963), np.float32(0.0388206), np.float32(0.03586657), np.float32(0.03522321), np.float32(0.035201296), np.float32(0.037217278), np.float32(0.041798823), np.float32(0.049862728), np.float32(0.056784444), np.float32(0.064970694), np.float32(0.074880674), np.float32(0.076826654), np.float32(0.07886424), np.float32(0.08074085), np.float32(0.07927119), np.float32(0.08000533), np.float32(0.079265706), np.float32(0.07291199), np.float32(0.07503886), np.float32(0.060435418), np.float32(0.053549353), np.float32(0.053693473), np.float32(0.051685207), np.float32(0.04647059), np.float32(0.042093582), np.float32(0.045344625), np.float32(0.040726725), np.float32(0.035836842), np.float32(0.033557843), np.float32(0.032112375), np.float32(0.030978115), np.float32(0.031184776), np.float32(0.030994859), np.float32(0.02790827), np.float32(0.027970288), np.float32(0.029356983), np.float32(0.03265512), np.float32(0.03204278), np.float32(0.030184478), np.float32(0.026100812), np.float32(0.025175558), np.float32(0.025199356), np.float32(0.02382046), np.float32(0.028013345), np.float32(0.031396028), np.float32(0.032295886), np.float32(0.0316304), np.float32(0.03512113), np.float32(0.03823141), np.float32(0.033519026), np.float32(0.03177537), np.float32(0.037811156), np.float32(0.04041679), np.float32(0.03472342), np.float32(0.03197522), np.float32(0.031964567), np.float32(0.029708957), np.float32(0.025723362), np.float32(0.024345318), np.float32(0.02392241), np.float32(0.023117999), np.float32(0.022620806), np.float32(0.026611634), np.float32(0.032403506), np.float32(0.037881788), np.float32(0.038033087), np.float32(0.046134625), np.float32(0.04601933), np.float32(0.048631106), np.float32(0.057477303), np.float32(0.069086686), np.float32(0.07264358), np.float32(0.080295436), np.float32(0.09452361), np.float32(0.10610377), np.float32(0.102473915), np.float32(0.10529275), np.float32(0.111644946), np.float32(0.116506085), np.float32(0.119631134), np.float32(0.12722102), np.float32(0.15109532), np.float32(0.16927147), np.float32(0.16931425), np.float32(0.19277246), np.float32(0.22304562), np.float32(0.22618002), np.float32(0.19128355), np.float32(0.18464042), np.float32(0.16292101), np.float32(0.13401246), np.float32(0.13065164), np.float32(0.122057974), np.float32(0.12457095), np.float32(0.09290678), np.float32(0.08895045), np.float32(0.104934536), np.float32(0.104054555), np.float32(0.094368495), np.float32(0.08996219), np.float32(0.09564033), np.float32(0.085271165), np.float32(0.079832986), np.float32(0.07460415), np.float32(0.07017451), np.float32(0.058721896), np.float32(0.049124416), np.float32(0.04671791), np.float32(0.04051062), np.float32(0.03493364), np.float32(0.036596928), np.float32(0.04194359), np.float32(0.04332082), np.float32(0.04473774), np.float32(0.05421121), np.float32(0.061906412), np.float32(0.06159562), np.float32(0.06461093), np.float32(0.07116014), np.float32(0.07437207), np.float32(0.06314765), np.float32(0.07089376), np.float32(0.081877485), np.float32(0.08616565), np.float32(0.077461444), np.float32(0.09230032), np.float32(0.09353845), np.float32(0.09665934), np.float32(0.10497102), np.float32(0.11067693), np.float32(0.1093417), np.float32(0.10364295), np.float32(0.10938411), np.float32(0.103525124), np.float32(0.091292664), np.float32(0.07988431), np.float32(0.07038594), np.float32(0.06288144), np.float32(0.0490493), np.float32(0.04491453), np.float32(0.03754788), np.float32(0.030659636), np.float32(0.030848905), np.float32(0.029383231), np.float32(0.030534128), np.float32(0.029130196), np.float32(0.026492042), np.float32(0.0245086), np.float32(0.02483146), np.float32(0.02415347), np.float32(0.024436234), np.float32(0.023318386), np.float32(0.024549868), np.float32(0.027263923), np.float32(0.030007035), np.float32(0.033174116), np.float32(0.039578553), np.float32(0.0481278), np.float32(0.052266665), np.float32(0.051884156), np.float32(0.057774622), np.float32(0.058520015), np.float32(0.06625924), np.float32(0.07331175), np.float32(0.07545236), np.float32(0.08645347), np.float32(0.09418826), np.float32(0.09710212), np.float32(0.08833862), np.float32(0.08698031), np.float32(0.09128633), np.float32(0.10610806), np.float32(0.11586606), np.float32(0.13369392), np.float32(0.14596874), np.float32(0.16588143), np.float32(0.1741952), np.float32(0.17131321), np.float32(0.16970433), np.float32(0.16440886), np.float32(0.13914654), np.float32(0.13409117), np.float32(0.14267647), np.float32(0.11291681), np.float32(0.10856658), np.float32(0.10901034), np.float32(0.11119742), np.float32(0.09358365), np.float32(0.0876194), np.float32(0.0817871), np.float32(0.07547801), np.float32(0.06620384), np.float32(0.06086823), np.float32(0.061364416), np.float32(0.054868206), np.float32(0.045106057), np.float32(0.042426407), np.float32(0.04384118), np.float32(0.03940717), np.float32(0.038883414), np.float32(0.04441254), np.float32(0.042569965), np.float32(0.039682437), np.float32(0.03469688), np.float32(0.03755417), np.float32(0.031088816), np.float32(0.027895836), np.float32(0.027970763), np.float32(0.027133122), np.float32(0.026553994), np.float32(0.024158437), np.float32(0.026668703), np.float32(0.029440382), np.float32(0.03316964), np.float32(0.039754957), np.float32(0.04791511), np.float32(0.055030476), np.float32(0.065773904), np.float32(0.08437235), np.float32(0.08693817), np.float32(0.10024488), np.float32(0.113259055), np.float32(0.118713155), np.float32(0.12909213), np.float32(0.12829469), np.float32(0.1388516), np.float32(0.13264787), np.float32(0.13218234), np.float32(0.13705797), np.float32(0.13203861), np.float32(0.13524497), np.float32(0.1408118), np.float32(0.1535011), np.float32(0.1465733), np.float32(0.1405978), np.float32(0.13982446), np.float32(0.12917374), np.float32(0.10675233), np.float32(0.10262063), np.float32(0.106624916), np.float32(0.09471274), np.float32(0.08378079), np.float32(0.08058443), np.float32(0.075367086), np.float32(0.06495378), np.float32(0.053670388), np.float32(0.048656803), np.float32(0.044822846), np.float32(0.04250744), np.float32(0.041140057), np.float32(0.047267705), np.float32(0.05042697), np.float32(0.05607851), np.float32(0.064022504), np.float32(0.07428116), np.float32(0.07475226), np.float32(0.07666908), np.float32(0.08639175), np.float32(0.08477972), np.float32(0.08762754), np.float32(0.096002564), np.float32(0.09798294), np.float32(0.08796578), np.float32(0.10407726), np.float32(0.11548297), np.float32(0.112197585), np.float32(0.12038144), np.float32(0.119608484), np.float32(0.13606119), np.float32(0.15423724), np.float32(0.16761707), np.float32(0.16303276), np.float32(0.16499008), np.float32(0.16094789), np.float32(0.14325622), np.float32(0.13657285), np.float32(0.13029547), np.float32(0.111469276), np.float32(0.0893944), np.float32(0.08455614), np.float32(0.08478902), np.float32(0.07515507), np.float32(0.07305191), np.float32(0.07281671), np.float32(0.076501586), np.float32(0.08019055), np.float32(0.085079186), np.float32(0.078102715), np.float32(0.07428914), np.float32(0.08151281), np.float32(0.080840744), np.float32(0.09029353), np.float32(0.08684548), np.float32(0.08430021), np.float32(0.088615105), np.float32(0.11092981), np.float32(0.11171869), np.float32(0.12577331), np.float32(0.1697519), np.float32(0.17279153), np.float32(0.1581414), np.float32(0.17879094), np.float32(0.17784357), np.float32(0.17440568), np.float32(0.17018008), np.float32(0.18502414), np.float32(0.2468261), np.float32(0.28545305), np.float32(0.2856165), np.float32(0.2824293), np.float32(0.2698807), np.float32(0.3119974), np.float32(0.33683595), np.float32(0.3372404), np.float32(0.33258098), np.float32(0.31637338), np.float32(0.31982106), np.float32(0.3412454), np.float32(0.32357493), np.float32(0.31117138), np.float32(0.35666153), np.float32(0.3481186), np.float32(0.292416), np.float32(0.37491587), np.float32(0.43943724), np.float32(0.38943246), np.float32(0.0030992932), np.float32(0.002452293)], 'MNFDDEDRLELQFLAGGNIVEHAPVFSPDGRFMFVRCLTKVQVYATSTGELTRVLDDATAPLISLELDLKQPDLLIGCTSTGELVRWNWRAGVLKKTVSLTLGPGDTILTCHLMDLYKGGDTACAFVTAKGKAGEQVKWFVVNTSTGEKIDVNCGLKLKLRVPLVDVGKGQFKYIVLAQGFYIYFVNYETWTFCRYKSAKQHTITCVKMSPCEMVAATADSEGQIFVWRDFEKKDSMTNTLFHWHHTEVTSLAFSPSGVSIYSGGHECVLVKWTVASPGYRKYLPRMSSVIRHIVVSDDNENVLVCTEDNAIQLISGSDNIIKSTVQHFTYETKDKTGQSKFPLGLRLNPRTNTLVLNGRSGHLQFYSAYTKSLLYNLRVVDTNVHNEEANHIIYNTRITRAAFNINWMATGEVYNDLVNFAEVRLKFWHYNERLQSYILNTEIELPHENGFKAIIFSNQFQVDNLRCATAGEDNVVKVWCITDSENIYKRGTMWSCLAQTSYRNLPIGSLCFSQDGSLLAVGYGNTLALYDARNPRLPLQTLSCPPGLDGVISKAQLRLAQTPLNGARKEFTQQRQQLWALLKTLLNSNDENLIQQAKDLIVGPPAKAKLVSEPDNTTKETVFKYIMKMPELGLHQKLQLLRRFGVECSVPLAHRQRLFQHLQQRAVIPQATKLRLRKLEFRLHRLHTRHRYKAKQRLSHVNNRRQKFENLVPQDVMNLFSVLKLDESSKPKKEKTGKCKLNGNSKPNTKAKKIPASAAPLQGLAQISHVQFGAGDQAHLVAVCTESRVLIWNLLTLRLQAGLKLSVRQLAFDPLTNLMAVITKNDELHVFQPNVPLPLYQRSNLPKTHGLAWLPRRQPRQSSINIDWQAQSTLLMLTHSQEIAYLALPGQSPSDDAPTPISFSQPAATDIILKHATFGIHVIKPQQASGESLEKNGPLIVGREEHSAVNAFVNLSAHTMPAMSLICGEFVKSLLIPADSTSRHSSSAASDAALTNGVTVNGNGVGHQDSDGEHEDEELGEEARNTLDTRKTLLEQNEKLVDLPLEGETDLQGLDNRLRTITALRTKLRI': [np.float32(0.26926103), np.float32(0.27193683), np.float32(0.24393104), np.float32(0.24816352), np.float32(0.2166042), np.float32(0.23578331), np.float32(0.22314022), np.float32(0.20592636), np.float32(0.20386769), np.float32(0.20236428), np.float32(0.18529299), np.float32(0.1609171), np.float32(0.15578744), np.float32(0.13909045), np.float32(0.121216744), np.float32(0.117721364), np.float32(0.115632236), np.float32(0.11692506), np.float32(0.09666573), np.float32(0.09049568), np.float32(0.083866715), np.float32(0.078219645), np.float32(0.06755708), np.float32(0.068587825), np.float32(0.06796011), np.float32(0.06460152), np.float32(0.06211057), np.float32(0.057515558), np.float32(0.053416684), np.float32(0.047112085), np.float32(0.044224925), np.float32(0.045429546), np.float32(0.04920423), np.float32(0.045520905), np.float32(0.045679417), np.float32(0.052939907), np.float32(0.05255016), np.float32(0.05952526), np.float32(0.05977195), np.float32(0.054414935), np.float32(0.04867475), np.float32(0.04610359), np.float32(0.043558434), np.float32(0.038519174), np.float32(0.046321288), np.float32(0.051326465), np.float32(0.056919713), np.float32(0.06602406), np.float32(0.06705095), np.float32(0.078684494), np.float32(0.078226276), np.float32(0.07362361), np.float32(0.067706704), np.float32(0.072453804), np.float32(0.07680117), np.float32(0.08152209), np.float32(0.09018532), np.float32(0.08835731), np.float32(0.09647565), np.float32(0.1001005), np.float32(0.09950687), np.float32(0.09460071), np.float32(0.08573357), np.float32(0.08632562), np.float32(0.07865767), np.float32(0.06872029), np.float32(0.061457656), np.float32(0.062467147), np.float32(0.058300454), np.float32(0.052901383), np.float32(0.05110064), np.float32(0.047610026), np.float32(0.047718786), np.float32(0.042267922), np.float32(0.044546474), np.float32(0.044417568), np.float32(0.04286038), np.float32(0.043769825), np.float32(0.047036733), np.float32(0.05070075), np.float32(0.054404665), np.float32(0.05251693), np.float32(0.045334745), np.float32(0.046459932), np.float32(0.04774936), np.float32(0.047728296), np.float32(0.0481314), np.float32(0.049637824), np.float32(0.04982906), np.float32(0.055378485), np.float32(0.05984878), np.float32(0.06237796), np.float32(0.06444543), np.float32(0.06800588), np.float32(0.066816665), np.float32(0.06292445), np.float32(0.061180763), np.float32(0.059154656), np.float32(0.055239003), np.float32(0.054740902), np.float32(0.050872464), np.float32(0.048505038), np.float32(0.04304537), np.float32(0.042512905), np.float32(0.0384795), np.float32(0.040919498), np.float32(0.043923676), np.float32(0.043697245), np.float32(0.044223536), np.float32(0.046571776), np.float32(0.048967283), np.float32(0.043032095), np.float32(0.039508782), np.float32(0.036309514), np.float32(0.03223412), np.float32(0.029128551), np.float32(0.026418177), np.float32(0.025696892), np.float32(0.027902193), np.float32(0.030840108), np.float32(0.037548818), np.float32(0.04847425), np.float32(0.053466678), np.float32(0.063402764), np.float32(0.07246581), np.float32(0.07495522), np.float32(0.08681125), np.float32(0.08227322), np.float32(0.07459451), np.float32(0.07089509), np.float32(0.06323388), np.float32(0.060116924), np.float32(0.056664083), np.float32(0.05378997), np.float32(0.057355825), np.float32(0.060451597), np.float32(0.06802116), np.float32(0.077804476), np.float32(0.081342965), np.float32(0.09264202), np.float32(0.09617703), np.float32(0.09867914), np.float32(0.08955356), np.float32(0.08346841), np.float32(0.070753366), np.float32(0.0669349), np.float32(0.059173975), np.float32(0.055366427), np.float32(0.05159361), np.float32(0.06502347), np.float32(0.062372766), np.float32(0.0695184), np.float32(0.07940953), np.float32(0.07916594), np.float32(0.093593895), np.float32(0.10485639), np.float32(0.110906556), np.float32(0.12021457), np.float32(0.10898656), np.float32(0.11143397), np.float32(0.1001236), np.float32(0.094862096), np.float32(0.09870255), np.float32(0.077730745), np.float32(0.07610387), np.float32(0.065817796), np.float32(0.062993616), np.float32(0.06558845), np.float32(0.06629278), np.float32(0.05535578), np.float32(0.057962175), np.float32(0.050307997), np.float32(0.047813162), np.float32(0.038671173), np.float32(0.03977095), np.float32(0.03971746), np.float32(0.037159212), np.float32(0.04361473), np.float32(0.041358016), np.float32(0.044752516), np.float32(0.0425203), np.float32(0.03903507), np.float32(0.03592166), np.float32(0.03178735), np.float32(0.03252244), np.float32(0.041232497), np.float32(0.048464395), np.float32(0.057851557), np.float32(0.07287211), np.float32(0.08577267), np.float32(0.084711075), np.float32(0.07635238), np.float32(0.075975694), np.float32(0.077294916), np.float32(0.07229903), np.float32(0.0764267), np.float32(0.09012566), np.float32(0.090589896), np.float32(0.10263968), np.float32(0.109877795), np.float32(0.11253829), np.float32(0.11062912), np.float32(0.10916883), np.float32(0.10823997), np.float32(0.10709528), np.float32(0.102752134), np.float32(0.10057256), np.float32(0.09088373), np.float32(0.07647856), np.float32(0.073136225), np.float32(0.070797265), np.float32(0.061670754), np.float32(0.04708408), np.float32(0.035252728), np.float32(0.027490137), np.float32(0.023412965), np.float32(0.022390584), np.float32(0.024745492), np.float32(0.027883187), np.float32(0.029241432), np.float32(0.03431784), np.float32(0.039687395), np.float32(0.049433213), np.float32(0.053269733), np.float32(0.056926623), np.float32(0.058959197), np.float32(0.068310596), np.float32(0.07701427), np.float32(0.08212501), np.float32(0.081099935), np.float32(0.08582815), np.float32(0.08362461), np.float32(0.070441715), np.float32(0.06378076), np.float32(0.05750328), np.float32(0.057728164), np.float32(0.06508908), np.float32(0.06778761), np.float32(0.07455801), np.float32(0.08189377), np.float32(0.08467753), np.float32(0.08388565), np.float32(0.08414991), np.float32(0.077301025), np.float32(0.07438481), np.float32(0.07109669), np.float32(0.062375348), np.float32(0.050653584), np.float32(0.042826846), np.float32(0.038880806), np.float32(0.0316299), np.float32(0.028141698), np.float32(0.030192066), np.float32(0.030971644), np.float32(0.031220248), np.float32(0.028785653), np.float32(0.025745407), np.float32(0.02190861), np.float32(0.018978275), np.float32(0.016592385), np.float32(0.014783234), np.float32(0.014115597), np.float32(0.013676749), np.float32(0.013534039), np.float32(0.01624751), np.float32(0.018002056), np.float32(0.021587322), np.float32(0.026377914), np.float32(0.025279604), np.float32(0.025690489), np.float32(0.029873326), np.float32(0.03082354), np.float32(0.031492144), np.float32(0.03562519), np.float32(0.041662022), np.float32(0.04146285), np.float32(0.04146596), np.float32(0.039753947), np.float32(0.038814377), np.float32(0.037812594), np.float32(0.043327034), np.float32(0.04778164), np.float32(0.049860302), np.float32(0.0538128), np.float32(0.05104451), np.float32(0.057150856), np.float32(0.065221235), np.float32(0.08057841), np.float32(0.08174672), np.float32(0.085466914), np.float32(0.07786343), np.float32(0.06740188), np.float32(0.05644117), np.float32(0.046341334), np.float32(0.037369132), np.float32(0.03536369), np.float32(0.03705855), np.float32(0.034973815), np.float32(0.033766247), np.float32(0.033258315), np.float32(0.02982895), np.float32(0.027956514), np.float32(0.02547721), np.float32(0.025010131), np.float32(0.02318446), np.float32(0.02452198), np.float32(0.027965143), np.float32(0.032805584), np.float32(0.03923932), np.float32(0.044542752), np.float32(0.04223962), np.float32(0.041913427), np.float32(0.040152814), np.float32(0.03838521), np.float32(0.039140105), np.float32(0.048441038), np.float32(0.057226315), np.float32(0.06402995), np.float32(0.07428062), np.float32(0.08735417), np.float32(0.08843006), np.float32(0.09207028), np.float32(0.09771777), np.float32(0.100182876), np.float32(0.119268574), np.float32(0.13626422), np.float32(0.15211906), np.float32(0.1719415), np.float32(0.1779453), np.float32(0.18328999), np.float32(0.18321356), np.float32(0.18683591), np.float32(0.17989495), np.float32(0.17556733), np.float32(0.18673821), np.float32(0.19351593), np.float32(0.1742382), np.float32(0.16867454), np.float32(0.17467788), np.float32(0.18515633), np.float32(0.17515175), np.float32(0.1929301), np.float32(0.19367278), np.float32(0.19102155), np.float32(0.14656334), np.float32(0.11581386), np.float32(0.095653236), np.float32(0.07791515), np.float32(0.06413341), np.float32(0.057317376), np.float32(0.050248932), np.float32(0.039590165), np.float32(0.034339875), np.float32(0.029732123), np.float32(0.030122526), np.float32(0.029081138), np.float32(0.026943577), np.float32(0.024339039), np.float32(0.024400325), np.float32(0.023545701), np.float32(0.025088163), np.float32(0.026938848), np.float32(0.025300149), np.float32(0.021364262), np.float32(0.022307416), np.float32(0.02254222), np.float32(0.02142893), np.float32(0.023603432), np.float32(0.022498999), np.float32(0.02332883), np.float32(0.025159478), np.float32(0.027384719), np.float32(0.028553858), np.float32(0.030941792), np.float32(0.034998756), np.float32(0.041665897), np.float32(0.048668027), np.float32(0.057388335), np.float32(0.06322637), np.float32(0.06700295), np.float32(0.07349418), np.float32(0.067959085), np.float32(0.06753468), np.float32(0.06691032), np.float32(0.06199141), np.float32(0.061604623), np.float32(0.06656379), np.float32(0.06595539), np.float32(0.06767397), np.float32(0.06628085), np.float32(0.07460539), np.float32(0.06847831), np.float32(0.06861633), np.float32(0.075588875), np.float32(0.07153687), np.float32(0.06707563), np.float32(0.057685442), np.float32(0.057220127), np.float32(0.052255988), np.float32(0.04837524), np.float32(0.042800993), np.float32(0.044573892), np.float32(0.040135782), np.float32(0.036220696), np.float32(0.03873314), np.float32(0.041828886), np.float32(0.03907392), np.float32(0.040118452), np.float32(0.042320415), np.float32(0.040431164), np.float32(0.036097802), np.float32(0.040054563), np.float32(0.037266903), np.float32(0.03510699), np.float32(0.036087185), np.float32(0.041511383), np.float32(0.040568486), np.float32(0.041001335), np.float32(0.04389207), np.float32(0.041392203), np.float32(0.043663625), np.float32(0.05075836), np.float32(0.052373935), np.float32(0.04734672), np.float32(0.04616443), np.float32(0.042004403), np.float32(0.042295754), np.float32(0.040088203), np.float32(0.039038114), np.float32(0.04086028), np.float32(0.042990603), np.float32(0.0489972), np.float32(0.047691185), np.float32(0.053966135), np.float32(0.054698884), np.float32(0.0570306), np.float32(0.06843794), np.float32(0.07832834), np.float32(0.08907772), np.float32(0.093345165), np.float32(0.0921269), np.float32(0.096140124), np.float32(0.09119103), np.float32(0.09063259), np.float32(0.08066684), np.float32(0.06902209), np.float32(0.0659433), np.float32(0.07305515), np.float32(0.076544836), np.float32(0.07142959), np.float32(0.07582507), np.float32(0.07908185), np.float32(0.08230421), np.float32(0.076404944), np.float32(0.07453732), np.float32(0.07316749), np.float32(0.07264459), np.float32(0.06540431), np.float32(0.07416144), np.float32(0.07607263), np.float32(0.077550635), np.float32(0.07686586), np.float32(0.07456379), np.float32(0.07355718), np.float32(0.077861376), np.float32(0.06859188), np.float32(0.06996126), np.float32(0.06863605), np.float32(0.07058452), np.float32(0.06539321), np.float32(0.061967626), np.float32(0.054876138), np.float32(0.052433807), np.float32(0.055522826), np.float32(0.057556022), np.float32(0.05907778), np.float32(0.054478455), np.float32(0.053425077), np.float32(0.058462955), np.float32(0.057741), np.float32(0.05872481), np.float32(0.061876982), np.float32(0.059177976), np.float32(0.055743236), np.float32(0.052995015), np.float32(0.047881648), np.float32(0.0439343), np.float32(0.042976394), np.float32(0.046271864), np.float32(0.05280187), np.float32(0.054431632), np.float32(0.058974013), np.float32(0.06645719), np.float32(0.07344658), np.float32(0.080432504), np.float32(0.08643046), np.float32(0.08399502), np.float32(0.08075598), np.float32(0.06955719), np.float32(0.060923547), np.float32(0.06170146), np.float32(0.061718363), np.float32(0.04954726), np.float32(0.047724895), np.float32(0.04814491), np.float32(0.04315758), np.float32(0.044788897), np.float32(0.043535706), np.float32(0.039454456), np.float32(0.03790304), np.float32(0.03602146), np.float32(0.03333909), np.float32(0.028056378), np.float32(0.025774784), np.float32(0.023468241), np.float32(0.021939365), np.float32(0.01953127), np.float32(0.016068928), np.float32(0.016634248), np.float32(0.015209547), np.float32(0.015585834), np.float32(0.015120478), np.float32(0.017838376), np.float32(0.020499697), np.float32(0.025062446), np.float32(0.03186455), np.float32(0.03346454), np.float32(0.03680822), np.float32(0.037297376), np.float32(0.04829061), np.float32(0.0494437), np.float32(0.05886765), np.float32(0.069908336), np.float32(0.07233118), np.float32(0.07928108), np.float32(0.097097896), np.float32(0.10958251), np.float32(0.10675915), np.float32(0.119804755), np.float32(0.13354686), np.float32(0.13773961), np.float32(0.13926864), np.float32(0.14263622), np.float32(0.15693814), np.float32(0.14876796), np.float32(0.1515825), np.float32(0.12523083), np.float32(0.123268865), np.float32(0.101671256), np.float32(0.08773934), np.float32(0.09286742), np.float32(0.088412076), np.float32(0.093548976), np.float32(0.09847167), np.float32(0.11323547), np.float32(0.14115685), np.float32(0.1425605), np.float32(0.16973187), np.float32(0.18818925), np.float32(0.18185847), np.float32(0.17400137), np.float32(0.17056209), np.float32(0.16874583), np.float32(0.15946396), np.float32(0.15546806), np.float32(0.17738275), np.float32(0.18090788), np.float32(0.15711285), np.float32(0.15449245), np.float32(0.15900089), np.float32(0.14299756), np.float32(0.11758307), np.float32(0.11927449), np.float32(0.12829049), np.float32(0.11918936), np.float32(0.1129361), np.float32(0.10700488), np.float32(0.1051321), np.float32(0.105988376), np.float32(0.09971923), np.float32(0.117388286), np.float32(0.12573783), np.float32(0.10204715), np.float32(0.090782136), np.float32(0.101057515), np.float32(0.09833418), np.float32(0.08583871), np.float32(0.09695937), np.float32(0.11030676), np.float32(0.104173005), np.float32(0.10316018), np.float32(0.12044164), np.float32(0.1304688), np.float32(0.13628846), np.float32(0.1539963), np.float32(0.18642643), np.float32(0.20231211), np.float32(0.2031332), np.float32(0.25414553), np.float32(0.3059098), np.float32(0.3117559), np.float32(0.33581185), np.float32(0.381895), np.float32(0.41423857), np.float32(0.41472453), np.float32(0.41671214), np.float32(0.46144345), np.float32(0.45348176), np.float32(0.4696687), np.float32(0.4485973), np.float32(0.4936386), np.float32(0.4392014), np.float32(0.41042414), np.float32(0.4191872), np.float32(0.37686867), np.float32(0.35200575), np.float32(0.3503647), np.float32(0.3526162), np.float32(0.32078338), np.float32(0.25517523), np.float32(0.24079123), np.float32(0.22735381), np.float32(0.1627255), np.float32(0.14059745), np.float32(0.14344746), np.float32(0.13224538), np.float32(0.12267283), np.float32(0.10753935), np.float32(0.105552465), np.float32(0.09582916), np.float32(0.08343635), np.float32(0.09328929), np.float32(0.11635989), np.float32(0.11631054), np.float32(0.11339618), np.float32(0.12675767), np.float32(0.15699771), np.float32(0.15773927), np.float32(0.14885728), np.float32(0.1724304), np.float32(0.18579611), np.float32(0.1664549), np.float32(0.22218582), np.float32(0.21991506), np.float32(0.17598861), np.float32(0.18119536), np.float32(0.18798296), np.float32(0.21006685), np.float32(0.17902975), np.float32(0.17040876), np.float32(0.17691171), np.float32(0.22289723), np.float32(0.24583223), np.float32(0.3075626), np.float32(0.35222244), np.float32(0.33829194), np.float32(0.32475486), np.float32(0.32267696), np.float32(0.3496175), np.float32(0.3630692), np.float32(0.32751295), np.float32(0.32387817), np.float32(0.32954225), np.float32(0.3459072), np.float32(0.35739797), np.float32(0.35369292), np.float32(0.37230617), np.float32(0.38667786), np.float32(0.40110165), np.float32(0.3899968), np.float32(0.39592606), np.float32(0.4050173), np.float32(0.365398), np.float32(0.3629484), np.float32(0.37289035), np.float32(0.38413957), np.float32(0.40278918), np.float32(0.44976845), np.float32(0.4697294), np.float32(0.49258545), np.float32(0.56225127), np.float32(0.5631756), np.float32(0.5769475), np.float32(0.57761836), np.float32(0.58076406), np.float32(0.5936594), np.float32(0.59227985), np.float32(0.5954841), np.float32(0.5832095), np.float32(0.6114028), np.float32(0.6064675), np.float32(0.6270857), np.float32(0.6232476), np.float32(0.63905036), np.float32(0.6445818), np.float32(0.63129723), np.float32(0.6417296), np.float32(0.6085203), np.float32(0.6001261), np.float32(0.61643183), np.float32(0.59664774), np.float32(0.59044856), np.float32(0.5641938), np.float32(0.57290936), np.float32(0.5576769), np.float32(0.49047646), np.float32(0.46945223), np.float32(0.4722498), np.float32(0.42918122), np.float32(0.42158216), np.float32(0.4284696), np.float32(0.42807555), np.float32(0.4024834), np.float32(0.3828207), np.float32(0.39250305), np.float32(0.38537738), np.float32(0.36141634), np.float32(0.3636085), np.float32(0.35387248), np.float32(0.3430097), np.float32(0.3348002), np.float32(0.4116612), np.float32(0.43708974), np.float32(0.4701674), np.float32(0.53081703), np.float32(0.5670498), np.float32(0.59312546), np.float32(0.62819827), np.float32(0.6585984), np.float32(0.73248905), np.float32(0.78862226), np.float32(0.83241177), np.float32(0.8677292), np.float32(0.90912056), np.float32(0.93551755), np.float32(0.9524237), np.float32(0.96374834), np.float32(0.9676274), np.float32(0.9699821), np.float32(0.9745948), np.float32(0.9739072), np.float32(0.9767353), np.float32(0.97787833), np.float32(0.97812027), np.float32(0.9771096), np.float32(0.9757016), np.float32(0.97561395), np.float32(0.9755282), np.float32(0.9716229), np.float32(0.96784884), np.float32(0.96493274), np.float32(0.9599956), np.float32(0.953842), np.float32(0.9376141), np.float32(0.9217969), np.float32(0.91571754), np.float32(0.867269), np.float32(0.84360635), np.float32(0.8146906), np.float32(0.77990746), np.float32(0.7558384), np.float32(0.7004935), np.float32(0.64416194), np.float32(0.59177923), np.float32(0.5365577), np.float32(0.48222575), np.float32(0.41208208), np.float32(0.3783088), np.float32(0.31939372), np.float32(0.21687594), np.float32(0.1717045), np.float32(0.14579685), np.float32(0.10770855), np.float32(0.08775805), np.float32(0.07548802), np.float32(0.06239092), np.float32(0.05829623), np.float32(0.062396236), np.float32(0.060786452), np.float32(0.055843074), np.float32(0.052178126), np.float32(0.05075019), np.float32(0.046884906), np.float32(0.04028975), np.float32(0.036435638), np.float32(0.03713035), np.float32(0.03589099), np.float32(0.035601653), np.float32(0.032012768), np.float32(0.0324015), np.float32(0.031240853), np.float32(0.033402294), np.float32(0.030982915), np.float32(0.036655925), np.float32(0.040124733), np.float32(0.04041056), np.float32(0.042262465), np.float32(0.050785802), np.float32(0.05506055), np.float32(0.049280513), np.float32(0.053392787), np.float32(0.053044707), np.float32(0.055496424), np.float32(0.06384855), np.float32(0.065445915), np.float32(0.07244488), np.float32(0.075493306), np.float32(0.0716027), np.float32(0.06839954), np.float32(0.06849623), np.float32(0.06895259), np.float32(0.06184923), np.float32(0.063563175), np.float32(0.06444824), np.float32(0.06266286), np.float32(0.06551384), np.float32(0.0766664), np.float32(0.06773382), np.float32(0.07089818), np.float32(0.06233014), np.float32(0.064645804), np.float32(0.059737504), np.float32(0.06211759), np.float32(0.07795367), np.float32(0.076792516), np.float32(0.082919315), np.float32(0.079716995), np.float32(0.08473093), np.float32(0.0894929), np.float32(0.08140594), np.float32(0.08215197), np.float32(0.11055051), np.float32(0.12279641), np.float32(0.14699869), np.float32(0.15690212), np.float32(0.19082554), np.float32(0.23218083), np.float32(0.22732408), np.float32(0.22602381), np.float32(0.22370118), np.float32(0.19514374), np.float32(0.20833296), np.float32(0.2164345), np.float32(0.2345678), np.float32(0.26496387), np.float32(0.30686253), np.float32(0.33942187), np.float32(0.38280782), np.float32(0.44903928), np.float32(0.4470352), np.float32(0.47004598), np.float32(0.5173729), np.float32(0.5332128), np.float32(0.5405494), np.float32(0.5433417), np.float32(0.45911935), np.float32(0.35542762), np.float32(0.27265596), np.float32(0.25193822), np.float32(0.20061205), np.float32(0.17313796), np.float32(0.14095263), np.float32(0.13167399), np.float32(0.12127055), np.float32(0.11545877), np.float32(0.117000915), np.float32(0.11729251), np.float32(0.109599076), np.float32(0.099485226), np.float32(0.08900766), np.float32(0.07648046), np.float32(0.06703875), np.float32(0.054557487), np.float32(0.044550315), np.float32(0.03802153), np.float32(0.035738423), np.float32(0.034943298), np.float32(0.031559397), np.float32(0.02943201), np.float32(0.035050854), np.float32(0.039057642), np.float32(0.04477972), np.float32(0.058054116), np.float32(0.0712802), np.float32(0.07552231), np.float32(0.09290979), np.float32(0.1082581), np.float32(0.122676566), np.float32(0.13027105), np.float32(0.14011009), np.float32(0.14616941), np.float32(0.1746657), np.float32(0.17555387), np.float32(0.17870107), np.float32(0.19352047), np.float32(0.21153696), np.float32(0.23056987), np.float32(0.24384417), np.float32(0.24384417), np.float32(0.28630573), np.float32(0.31180736), np.float32(0.3389405), np.float32(0.30882195), np.float32(0.28477797), np.float32(0.24384417), np.float32(0.19977343), np.float32(0.15330143), np.float32(0.11107612), np.float32(0.087015726), np.float32(0.07568497), np.float32(0.06847828), np.float32(0.05864748), np.float32(0.05682592), np.float32(0.052039362), np.float32(0.057701092), np.float32(0.060514785), np.float32(0.07265195), np.float32(0.07342822), np.float32(0.07767778), np.float32(0.07910898), np.float32(0.09314481), np.float32(0.100525044), np.float32(0.09497776), np.float32(0.11084417), np.float32(0.1531297), np.float32(0.18807198), np.float32(0.17882721), np.float32(0.16808768), np.float32(0.17318638), np.float32(0.14995283), np.float32(0.15485537), np.float32(0.16745572), np.float32(0.19875164), np.float32(0.21889815), np.float32(0.22739695), np.float32(0.24721502), np.float32(0.255801), np.float32(0.24384417), np.float32(0.23058721), np.float32(0.26340443), np.float32(0.25060683), np.float32(0.22382762), np.float32(0.19260475), np.float32(0.18043186), np.float32(0.19042715), np.float32(0.17457038), np.float32(0.19617249), np.float32(0.16707908), np.float32(0.16004623), np.float32(0.12070862), np.float32(0.11847859), np.float32(0.10622693), np.float32(0.08910019), np.float32(0.080070235), np.float32(0.081481576), np.float32(0.07863425), np.float32(0.06386136), np.float32(0.059128735), np.float32(0.05600048), np.float32(0.04962183), np.float32(0.045090873), np.float32(0.050888225), np.float32(0.056650847), np.float32(0.061664827), np.float32(0.088049), np.float32(0.09334694), np.float32(0.100656554), np.float32(0.11868548), np.float32(0.12566571), np.float32(0.14462696), np.float32(0.16110772), np.float32(0.1676639), np.float32(0.18006484), np.float32(0.22260432), np.float32(0.27713), np.float32(0.31242242), np.float32(0.38566068), np.float32(0.40426084), np.float32(0.38387877), np.float32(0.48599443), np.float32(0.61995023), np.float32(0.67950094), np.float32(0.6862508), np.float32(0.72553116), np.float32(0.7831481), np.float32(0.840243), np.float32(0.8708093), np.float32(0.9117982), np.float32(0.9277006), np.float32(0.9364336), np.float32(0.94170326), np.float32(0.9525922), np.float32(0.9476382), np.float32(0.95242935), np.float32(0.9494284), np.float32(0.9396755), np.float32(0.93651927), np.float32(0.93673784), np.float32(0.90807146), np.float32(0.8283097), np.float32(0.9710272), np.float32(0.9697724), np.float32(0.97105926), np.float32(0.97591895), np.float32(0.9796388), np.float32(0.9809715), np.float32(0.9828789), np.float32(0.98301053), np.float32(0.9833211), np.float32(0.9823752), np.float32(0.9827739), np.float32(0.98147744), np.float32(0.97934043), np.float32(0.97771055), np.float32(0.97540516), np.float32(0.97289), np.float32(0.96586865), np.float32(0.95940274), np.float32(0.94430864), np.float32(0.931658), np.float32(0.9105529), np.float32(0.9015712), np.float32(0.8926852), np.float32(0.88663024), np.float32(0.87111914), np.float32(0.87391), np.float32(0.8613214), np.float32(0.8494204), np.float32(0.85542274), np.float32(0.84156424), np.float32(0.82742494), np.float32(0.8625509), np.float32(0.8469984), np.float32(0.8557321), np.float32(0.8539148), np.float32(0.8578216), np.float32(0.86895823), np.float32(0.86181164), np.float32(0.86734706), np.float32(0.85479265), np.float32(0.84531826), np.float32(0.8405877), np.float32(0.84578556), np.float32(0.8218305), np.float32(0.80159086), np.float32(0.8166535), np.float32(0.78527796), np.float32(0.7846713), np.float32(0.77173245), np.float32(0.766305), np.float32(0.728791), np.float32(0.71088797), np.float32(0.6864691), np.float32(0.66421217), np.float32(0.65795946), np.float32(0.6631943), np.float32(0.66265064), np.float32(0.63657653), np.float32(0.6169693), np.float32(0.60091734), np.float32(0.5950639), np.float32(0.56323195), np.float32(0.5518237), np.float32(0.59021837), np.float32(0.6369434), np.float32(0.6468413), np.float32(0.66135174), np.float32(0.6973861), np.float32(0.7017069), np.float32(0.704419), np.float32(0.6995688)], 'MPCKILSICLLCLGFQHCSSRECVDPLISSLYASSFLASSRYNFLYSANFAKLYGSSGWSPSPRDRQPWLQVDLGRKYRLVAIATQGTFNSYDWITKYTLLYGDRPDSWTPYIMKGGNSTLPANWNYYQEKRNVFHYSFTAKHIRLLPLAWNTENGGKIGVRLELYGCSYDSYVLQYNGDDSVVYMYPEKRSRTLQDHIAINFKTLEQDGLLLHSEGIQGDLFTLELKRGRLYLHISLGSSVIHKVDGRTTLSAGSLLDNLHWHYVTIKRYGRQVNFTVDSHTVTAICKGEFTHLDLDTQLYVGGVIEQNLPHLPTTQNFQGCLENVFINGVNIINMAKREEPEIRIPRKVKRTIIIPVTSLPMTFAGPNNYLQVPGFFRRPRMFVKFKFRSWDYTGLLMFTRFADDLGALELGLSEGQINVTIFQPGKKKLQFAAGYRLNDGYWHTVDLAARDNLLTLTIDEEEGSPLKITNPFTIRTGDRYFFGGCPKTNNTIRKCETKLNRFHGCMQHIFIDNEQLDIDIILQRQWGRYAELLLGTCGITDRCSPNPCEHEGRCIQSWDDFICLCENTGYKGEVCHMSVYKESCEAYRLSGKYWSGNYTIDPDLSGPLKPFEVYCKMKSYKAWTVILHDRVDGTKVTGSSIDRPYIGNVNYWNASWDEVTALANTSLYCEQWIDYSCYKSRLLNTPSTSPHSFGSLTSPSTSKPTVTTACSWRTLMTSCETLFG': [np.float32(0.88622725), np.float32(0.9128993), np.float32(0.92637014), np.float32(0.9316058), np.float32(0.9194385), np.float32(0.9217732), np.float32(0.90608734), np.float32(0.8906527), np.float32(0.86661947), np.float32(0.8413949), np.float32(0.82167065), np.float32(0.64149153), np.float32(0.48088688), np.float32(0.44605944), np.float32(0.38127112), np.float32(0.29302293), np.float32(0.33034047), np.float32(0.19931433), np.float32(0.20386459), np.float32(0.18908963), np.float32(0.18006316), np.float32(0.23409785), np.float32(0.20755535), np.float32(0.21278648), np.float32(0.21855427), np.float32(0.20692573), np.float32(0.19743955), np.float32(0.19877723), np.float32(0.18567717), np.float32(0.18983668), np.float32(0.16409193), np.float32(0.15485336), np.float32(0.14113975), np.float32(0.13917726), np.float32(0.10398416), np.float32(0.10148435), np.float32(0.12069909), np.float32(0.14074184), np.float32(0.11814284), np.float32(0.11927488), np.float32(0.13322613), np.float32(0.1414627), np.float32(0.17059381), np.float32(0.15170059), np.float32(0.15271826), np.float32(0.1707354), np.float32(0.18725182), np.float32(0.2067222), np.float32(0.2750778), np.float32(0.32060003), np.float32(0.36878377), np.float32(0.39942724), np.float32(0.4241491), np.float32(0.36907366), np.float32(0.43751815), np.float32(0.39934328), np.float32(0.37401715), np.float32(0.32138357), np.float32(0.31756732), np.float32(0.30184135), np.float32(0.3468245), np.float32(0.3344472), np.float32(0.29559407), np.float32(0.260051), np.float32(0.25128537), np.float32(0.2721802), np.float32(0.2754504), np.float32(0.2666796), np.float32(0.23905829), np.float32(0.18740289), np.float32(0.15172482), np.float32(0.14455265), np.float32(0.12923828), np.float32(0.110596225), np.float32(0.09645406), np.float32(0.09285471), np.float32(0.07881891), np.float32(0.06742916), np.float32(0.058712866), np.float32(0.05568318), np.float32(0.05207956), np.float32(0.05435207), np.float32(0.049166054), np.float32(0.04303349), np.float32(0.044753406), np.float32(0.045950044), np.float32(0.04456835), np.float32(0.040049706), np.float32(0.036055278), np.float32(0.0354978), np.float32(0.038467348), np.float32(0.040635984), np.float32(0.047267295), np.float32(0.057451323), np.float32(0.064214855), np.float32(0.07266984), np.float32(0.07462315), np.float32(0.07395188), np.float32(0.06577559), np.float32(0.06485397), np.float32(0.060743954), np.float32(0.059778467), np.float32(0.056164984), np.float32(0.0618739), np.float32(0.0627115), np.float32(0.063824944), np.float32(0.0703152), np.float32(0.07378119), np.float32(0.084154785), np.float32(0.07746189), np.float32(0.08667464), np.float32(0.09013011), np.float32(0.0923152), np.float32(0.086850494), np.float32(0.085153185), np.float32(0.08217903), np.float32(0.07244086), np.float32(0.07715646), np.float32(0.07542404), np.float32(0.07649104), np.float32(0.07934018), np.float32(0.08237573), np.float32(0.08581765), np.float32(0.08513579), np.float32(0.08757482), np.float32(0.085165225), np.float32(0.086067945), np.float32(0.08132114), np.float32(0.07974278), np.float32(0.08053811), np.float32(0.082217656), np.float32(0.07378957), np.float32(0.06284468), np.float32(0.060564503), np.float32(0.058763895), np.float32(0.05236243), np.float32(0.049757507), np.float32(0.051460195), np.float32(0.045648616), np.float32(0.047033895), np.float32(0.046031673), np.float32(0.04605755), np.float32(0.046327773), np.float32(0.05074195), np.float32(0.054330863), np.float32(0.055473913), np.float32(0.06331674), np.float32(0.06408519), np.float32(0.06330872), np.float32(0.06503053), np.float32(0.06484418), np.float32(0.06195952), np.float32(0.062409263), np.float32(0.055964477), np.float32(0.051049184), np.float32(0.051797073), np.float32(0.055568505), np.float32(0.05487846), np.float32(0.055003352), np.float32(0.057781473), np.float32(0.05973044), np.float32(0.057856523), np.float32(0.054674827), np.float32(0.051703453), np.float32(0.052537374), np.float32(0.049494676), np.float32(0.045910116), np.float32(0.04359529), np.float32(0.043757036), np.float32(0.04469307), np.float32(0.039449), np.float32(0.038506538), np.float32(0.039434824), np.float32(0.039706856), np.float32(0.038985547), np.float32(0.041529838), np.float32(0.042443704), np.float32(0.046384513), np.float32(0.05140786), np.float32(0.052170817), np.float32(0.05502863), np.float32(0.060676873), np.float32(0.068447225), np.float32(0.067735404), np.float32(0.06920588), np.float32(0.07698307), np.float32(0.07822408), np.float32(0.08180501), np.float32(0.08398697), np.float32(0.085981205), np.float32(0.080326945), np.float32(0.07201135), np.float32(0.0655091), np.float32(0.06389779), np.float32(0.06297586), np.float32(0.0690251), np.float32(0.07704297), np.float32(0.08531694), np.float32(0.08855961), np.float32(0.08792784), np.float32(0.085580006), np.float32(0.0745022), np.float32(0.06806324), np.float32(0.06232886), np.float32(0.06246684), np.float32(0.058008954), np.float32(0.053840693), np.float32(0.05802368), np.float32(0.054508355), np.float32(0.048895694), np.float32(0.046842467), np.float32(0.04664562), np.float32(0.046026167), np.float32(0.043741684), np.float32(0.04299296), np.float32(0.050571263), np.float32(0.055464204), np.float32(0.06235603), np.float32(0.06646985), np.float32(0.059088938), np.float32(0.04870726), np.float32(0.040315125), np.float32(0.034412496), np.float32(0.034864638), np.float32(0.033205755), np.float32(0.035115145), np.float32(0.03237698), np.float32(0.03591447), np.float32(0.032048073), np.float32(0.03254331), np.float32(0.03067184), np.float32(0.025916357), np.float32(0.025951896), np.float32(0.028143935), np.float32(0.02988282), np.float32(0.035392135), np.float32(0.035903513), np.float32(0.0431314), np.float32(0.04696435), np.float32(0.049788434), np.float32(0.04448697), np.float32(0.04116899), np.float32(0.041781947), np.float32(0.042114295), np.float32(0.04859573), np.float32(0.04526283), np.float32(0.04821866), np.float32(0.05022097), np.float32(0.05590031), np.float32(0.056398664), np.float32(0.061094422), np.float32(0.059374724), np.float32(0.056740277), np.float32(0.05562604), np.float32(0.053711064), np.float32(0.056710437), np.float32(0.05434874), np.float32(0.05578322), np.float32(0.060758244), np.float32(0.05910198), np.float32(0.059675373), np.float32(0.058831397), np.float32(0.061427385), np.float32(0.060001906), np.float32(0.06346236), np.float32(0.056977242), np.float32(0.056838423), np.float32(0.051532056), np.float32(0.050458316), np.float32(0.05185283), np.float32(0.05701807), np.float32(0.05375192), np.float32(0.047130205), np.float32(0.047303665), np.float32(0.045012254), np.float32(0.042597283), np.float32(0.04196545), np.float32(0.045400605), np.float32(0.047482874), np.float32(0.054978166), np.float32(0.05653211), np.float32(0.054678984), np.float32(0.049882602), np.float32(0.048845705), np.float32(0.049969707), np.float32(0.04541812), np.float32(0.04472733), np.float32(0.047923815), np.float32(0.047930624), np.float32(0.049792055), np.float32(0.050043803), np.float32(0.05457765), np.float32(0.051916983), np.float32(0.048794806), np.float32(0.046483364), np.float32(0.04491331), np.float32(0.04833348), np.float32(0.051881846), np.float32(0.055374846), np.float32(0.057472184), np.float32(0.07089036), np.float32(0.069598645), np.float32(0.06565907), np.float32(0.065322295), np.float32(0.07352499), np.float32(0.07462613), np.float32(0.083285496), np.float32(0.090182394), np.float32(0.08334427), np.float32(0.08606249), np.float32(0.08722817), np.float32(0.081580006), np.float32(0.072083145), np.float32(0.07972133), np.float32(0.08331686), np.float32(0.074257314), np.float32(0.07104923), np.float32(0.06772267), np.float32(0.06988401), np.float32(0.07689784), np.float32(0.07442131), np.float32(0.07147676), np.float32(0.06159358), np.float32(0.061376456), np.float32(0.059608366), np.float32(0.05147656), np.float32(0.05245531), np.float32(0.04846071), np.float32(0.047870822), np.float32(0.05261912), np.float32(0.05523904), np.float32(0.05793457), np.float32(0.07000328), np.float32(0.07448624), np.float32(0.08595579), np.float32(0.09056674), np.float32(0.10502239), np.float32(0.12456295), np.float32(0.14202538), np.float32(0.19528292), np.float32(0.2518667), np.float32(0.26314813), np.float32(0.2635123), np.float32(0.23668545), np.float32(0.23392546), np.float32(0.20376702), np.float32(0.19516486), np.float32(0.19564255), np.float32(0.17839125), np.float32(0.17526524), np.float32(0.17736216), np.float32(0.17149593), np.float32(0.1430349), np.float32(0.12181491), np.float32(0.10607516), np.float32(0.10400021), np.float32(0.0904915), np.float32(0.09925914), np.float32(0.094289936), np.float32(0.0983749), np.float32(0.09473408), np.float32(0.07831535), np.float32(0.07303658), np.float32(0.06725175), np.float32(0.06406021), np.float32(0.058758184), np.float32(0.060216863), np.float32(0.06213187), np.float32(0.06771355), np.float32(0.07747951), np.float32(0.08274183), np.float32(0.092633694), np.float32(0.08894722), np.float32(0.08320149), np.float32(0.08422561), np.float32(0.087166086), np.float32(0.08161896), np.float32(0.08337676), np.float32(0.08184262), np.float32(0.079883985), np.float32(0.0784198), np.float32(0.07548102), np.float32(0.07125902), np.float32(0.07006094), np.float32(0.07020812), np.float32(0.06470668), np.float32(0.061024453), np.float32(0.05995414), np.float32(0.057313114), np.float32(0.049902834), np.float32(0.048606426), np.float32(0.04764784), np.float32(0.038603775), np.float32(0.03332156), np.float32(0.03284911), np.float32(0.034244727), np.float32(0.035387244), np.float32(0.035598297), np.float32(0.035253238), np.float32(0.031099962), np.float32(0.03651696), np.float32(0.035875708), np.float32(0.03738489), np.float32(0.03383722), np.float32(0.03591215), np.float32(0.041935496), np.float32(0.04162378), np.float32(0.04197126), np.float32(0.04259732), np.float32(0.04305117), np.float32(0.04062868), np.float32(0.04439913), np.float32(0.04520217), np.float32(0.048142713), np.float32(0.05073101), np.float32(0.056840684), np.float32(0.068408564), np.float32(0.07528022), np.float32(0.077450395), np.float32(0.07498319), np.float32(0.07293594), np.float32(0.07096977), np.float32(0.068769775), np.float32(0.06801066), np.float32(0.06605306), np.float32(0.06466847), np.float32(0.058221288), np.float32(0.06014509), np.float32(0.058994684), np.float32(0.055403423), np.float32(0.057780825), np.float32(0.05954942), np.float32(0.06369058), np.float32(0.063718066), np.float32(0.06458105), np.float32(0.06404802), np.float32(0.06630749), np.float32(0.0680895), np.float32(0.064366385), np.float32(0.057258535), np.float32(0.052011475), np.float32(0.047322385), np.float32(0.046402156), np.float32(0.046301533), np.float32(0.045867294), np.float32(0.044374913), np.float32(0.04594269), np.float32(0.044160258), np.float32(0.04475734), np.float32(0.043407734), np.float32(0.048477978), np.float32(0.05084079), np.float32(0.05998477), np.float32(0.068558395), np.float32(0.065058455), np.float32(0.068120226), np.float32(0.07763083), np.float32(0.08638155), np.float32(0.09123772), np.float32(0.09232331), np.float32(0.10451449), np.float32(0.09961262), np.float32(0.102249674), np.float32(0.09267733), np.float32(0.09373987), np.float32(0.08625469), np.float32(0.08462292), np.float32(0.08774234), np.float32(0.09314227), np.float32(0.09804149), np.float32(0.10150104), np.float32(0.10369708), np.float32(0.09580925), np.float32(0.09394976), np.float32(0.09021994), np.float32(0.09225055), np.float32(0.08144597), np.float32(0.07572131), np.float32(0.07699739), np.float32(0.0754755), np.float32(0.06940465), np.float32(0.071744256), np.float32(0.07048344), np.float32(0.07126415), np.float32(0.07583947), np.float32(0.0843706), np.float32(0.07511562), np.float32(0.07662675), np.float32(0.0849401), np.float32(0.09157474), np.float32(0.095355), np.float32(0.10731954), np.float32(0.10286241), np.float32(0.09397623), np.float32(0.10292271), np.float32(0.1301083), np.float32(0.13105887), np.float32(0.13023432), np.float32(0.13169618), np.float32(0.1274817), np.float32(0.11326365), np.float32(0.10402976), np.float32(0.08607854), np.float32(0.08902982), np.float32(0.088760346), np.float32(0.09547598), np.float32(0.099552765), np.float32(0.10078626), np.float32(0.09320788), np.float32(0.074720114), np.float32(0.08040974), np.float32(0.07238471), np.float32(0.06634291), np.float32(0.06128713), np.float32(0.06799999), np.float32(0.06941462), np.float32(0.07293189), np.float32(0.08147895), np.float32(0.0792212), np.float32(0.081778474), np.float32(0.07989383), np.float32(0.0803427), np.float32(0.08252471), np.float32(0.07715368), np.float32(0.075553626), np.float32(0.07051564), np.float32(0.074309036), np.float32(0.069203176), np.float32(0.060664292), np.float32(0.054994855), np.float32(0.04609035), np.float32(0.046063688), np.float32(0.047881734), np.float32(0.057922404), np.float32(0.061826073), np.float32(0.07631427), np.float32(0.09208254), np.float32(0.106708206), np.float32(0.109619685), np.float32(0.092343815), np.float32(0.10506178), np.float32(0.11392941), np.float32(0.120072626), np.float32(0.11970524), np.float32(0.1255719), np.float32(0.124130085), np.float32(0.11596893), np.float32(0.1235863), np.float32(0.13042732), np.float32(0.1339599), np.float32(0.14185174), np.float32(0.14076555), np.float32(0.13285252), np.float32(0.12653853), np.float32(0.12152542), np.float32(0.11872254), np.float32(0.10664351), np.float32(0.105400234), np.float32(0.11338693), np.float32(0.115929544), np.float32(0.110870495), np.float32(0.104529336), np.float32(0.11294201), np.float32(0.119200416), np.float32(0.11377741), np.float32(0.10721191), np.float32(0.09530715), np.float32(0.089443296), np.float32(0.08011413), np.float32(0.09006296), np.float32(0.08355979), np.float32(0.07339499), np.float32(0.073865145), np.float32(0.075382866), np.float32(0.07635643), np.float32(0.06962516), np.float32(0.08000323), np.float32(0.07826843), np.float32(0.08192676), np.float32(0.098328434), np.float32(0.1114266), np.float32(0.10186391), np.float32(0.09625739), np.float32(0.09205906), np.float32(0.07704924), np.float32(0.08265575), np.float32(0.080603845), np.float32(0.0881856), np.float32(0.08850166), np.float32(0.089788735), np.float32(0.10357898), np.float32(0.10282048), np.float32(0.11346474), np.float32(0.123264894), np.float32(0.13974747), np.float32(0.14658469), np.float32(0.14991826), np.float32(0.14631718), np.float32(0.14762206), np.float32(0.16073826), np.float32(0.15765136), np.float32(0.1575633), np.float32(0.15930443), np.float32(0.16231896), np.float32(0.15697941), np.float32(0.14777574), np.float32(0.13148537), np.float32(0.13417424), np.float32(0.13416034), np.float32(0.14798304), np.float32(0.14302363), np.float32(0.14789462), np.float32(0.154172), np.float32(0.1625743), np.float32(0.14571498), np.float32(0.13450758), np.float32(0.12455027), np.float32(0.09491689), np.float32(0.061329603), np.float32(0.05750422), np.float32(0.050841253), np.float32(0.0515721), np.float32(0.04600328), np.float32(0.04856167), np.float32(0.047950342), np.float32(0.04666893), np.float32(0.05852946), np.float32(0.0643768), np.float32(0.08584982), np.float32(0.09455256), np.float32(0.104837075), np.float32(0.10507411), np.float32(0.10776396), np.float32(0.11088713), np.float32(0.116684325), np.float32(0.12629208), np.float32(0.098964974), np.float32(0.08911578), np.float32(0.09308998), np.float32(0.10985918), np.float32(0.13143222), np.float32(0.14388986), np.float32(0.14759076), np.float32(0.14721873), np.float32(0.13611197), np.float32(0.14748742), np.float32(0.16861957), np.float32(0.14681253), np.float32(0.14304174), np.float32(0.13021882), np.float32(0.11057553), np.float32(0.11555001), np.float32(0.09544034), np.float32(0.0842022), np.float32(0.08459493), np.float32(0.080445364), np.float32(0.076592185), np.float32(0.07169008), np.float32(0.06693304), np.float32(0.06574506), np.float32(0.060629386), np.float32(0.060644127), np.float32(0.06298143), np.float32(0.062013444), np.float32(0.06739559), np.float32(0.06442863), np.float32(0.060626946), np.float32(0.06662324), np.float32(0.059848104), np.float32(0.05735992), np.float32(0.06147104), np.float32(0.06434654), np.float32(0.06567617), np.float32(0.06255629), np.float32(0.067908995), np.float32(0.080484085), np.float32(0.08333681), np.float32(0.088540584), np.float32(0.10532147), np.float32(0.1149882), np.float32(0.1249092), np.float32(0.15138581), np.float32(0.18119875), np.float32(0.20694226), np.float32(0.2506613), np.float32(0.26290265), np.float32(0.26815593), np.float32(0.2980188), np.float32(0.38811114), np.float32(0.4277346), np.float32(0.4751445), np.float32(0.5246525), np.float32(0.5848363), np.float32(0.60456294), np.float32(0.608623), np.float32(0.642866), np.float32(0.60762733), np.float32(0.6642945), np.float32(0.7162274), np.float32(0.7575151), np.float32(0.7475934), np.float32(0.721353), np.float32(0.72400355), np.float32(0.77320087), np.float32(0.8345118), np.float32(0.8440845), np.float32(0.86783946), np.float32(0.8763214), np.float32(0.830829), np.float32(0.8603028), np.float32(0.86199003), np.float32(0.88890773), np.float32(0.89314073), np.float32(0.87339956), np.float32(0.8418209), np.float32(0.7532698), np.float32(0.7016921), np.float32(0.5420133), np.float32(0.3193311), np.float32(0.3648424), np.float32(0.35396254), np.float32(0.33673903), np.float32(0.2717846), np.float32(0.2891762), np.float32(0.20238869), np.float32(0.12948887), np.float32(0.23246208)], 'MKRIQSELFAPYRFLGVVTGDVAPSIRSTFVAKKSALSVLCPIDNVIMQYNGKKLRAIGMSEPLSDKVSAVASSSTSVFAAHGTNITSLAFCRDIKDSIDLGAKIKIMTLIGTQLIAVDISSGIHVIDTSEGGLQMSLLMEGSDDFEITAICHPSTYLNKIVVGSSTGRMKIINFRTGKVIHEFQRSFDSRITIIEQTTALDVVVVGLENGEVMLFNVKMDKIITSFRHDAKITNVAFRDDGESTMVTADKNGTMAVWDLEKQELIGKITGIHSDEINCLYFVPGEPIMLSASLDNSLRLWIFDSADGMPRELVRLEGHSKPCASIKFVGKDHVLSAGKDGSIRKYDVSSLTMRQKLGTVGQGVKLNKEVQNVAEMAFGWQREAAWNNVFCRQVNDTKITTWQTRNNTSGAFTLEHDRFKKKVDFIDANATALCVSPCGNFVFIGYSTGHIDQFNAQSGRHVHSFTASTTVKKSKKSKNPRKGPTKTNGDIHNDTPAADSPITSLSVDQRGKELMSTDAQGHILFWSLSTKAINAKMFKKDVRLGICAPCPSNSLVALVAIAENGKESVILVDTVCHRVARAFETVGNKVNAMTFSSDGKWLLVADNDSYIRVFDVATSQLIDVLLFSKPCISMSYNETGQYLATVHEGERAVYTWANKVLFVAHINIRAHPADYLPSWSMISTEEGGTCDIDDDEDDLTTLMDQDIKAMKELQIDENLVTFSGLPSSRWANLPDLALIKERNKPTDAVKKIKQAPFFLSASATLDGFEFETENIGDEMDGDSRYITSKRNLLELESSFTTLLRNAKTRDHLLDAFKTLQNMSLSAIDFQIRTLNPKTIPIFFRMLLEVLKTKTNFELVQAYAATATKIHRTIMWNASEGASEHEELTEVLEEMAQVQMESWNEMENLFVENMAVVQWIKNALL': [np.float32(0.52946204), np.float32(0.51481634), np.float32(0.48862115), np.float32(0.44235334), np.float32(0.38264322), np.float32(0.3342274), np.float32(0.29543057), np.float32(0.2517571), np.float32(0.23097253), np.float32(0.2392347), np.float32(0.21101628), np.float32(0.18082854), np.float32(0.17542575), np.float32(0.15326895), np.float32(0.13711874), np.float32(0.13906002), np.float32(0.15178934), np.float32(0.15487596), np.float32(0.16279769), np.float32(0.16335699), np.float32(0.19178522), np.float32(0.22539714), np.float32(0.25760365), np.float32(0.2208195), np.float32(0.20677459), np.float32(0.17327161), np.float32(0.16648005), np.float32(0.14222386), np.float32(0.1344765), np.float32(0.124375), np.float32(0.12079164), np.float32(0.102143556), np.float32(0.09289059), np.float32(0.08738953), np.float32(0.08032902), np.float32(0.08284229), np.float32(0.07598658), np.float32(0.074150145), np.float32(0.07221686), np.float32(0.067345016), np.float32(0.07280391), np.float32(0.08472444), np.float32(0.09805263), np.float32(0.0912645), np.float32(0.09618345), np.float32(0.09352356), np.float32(0.08314353), np.float32(0.086047016), np.float32(0.08422992), np.float32(0.089250654), np.float32(0.103893325), np.float32(0.11269635), np.float32(0.11816536), np.float32(0.13741277), np.float32(0.16001028), np.float32(0.16822296), np.float32(0.16167048), np.float32(0.17840579), np.float32(0.18684562), np.float32(0.21131103), np.float32(0.248341), np.float32(0.26679376), np.float32(0.26902083), np.float32(0.26920664), np.float32(0.22932884), np.float32(0.1995983), np.float32(0.19121984), np.float32(0.17490362), np.float32(0.15304129), np.float32(0.14727375), np.float32(0.12902004), np.float32(0.122324996), np.float32(0.12393736), np.float32(0.11593486), np.float32(0.09453734), np.float32(0.07704415), np.float32(0.069660686), np.float32(0.06029013), np.float32(0.052617576), np.float32(0.045853183), np.float32(0.045067072), np.float32(0.04733246), np.float32(0.04879682), np.float32(0.05803009), np.float32(0.06793293), np.float32(0.077250175), np.float32(0.0714921), np.float32(0.060394414), np.float32(0.07488578), np.float32(0.073014945), np.float32(0.07309688), np.float32(0.07084005), np.float32(0.07612308), np.float32(0.06474854), np.float32(0.07000057), np.float32(0.07075661), np.float32(0.0636835), np.float32(0.06119038), np.float32(0.058461703), np.float32(0.056226213), np.float32(0.059000183), np.float32(0.064913206), np.float32(0.063666865), np.float32(0.06447764), np.float32(0.06562252), np.float32(0.059109185), np.float32(0.05145081), np.float32(0.047955524), np.float32(0.039225925), np.float32(0.03442243), np.float32(0.032035988), np.float32(0.031140918), np.float32(0.023853865), np.float32(0.022524728), np.float32(0.02020848), np.float32(0.020315686), np.float32(0.019514587), np.float32(0.019975096), np.float32(0.020438522), np.float32(0.023253484), np.float32(0.025193008), np.float32(0.024981081), np.float32(0.024593582), np.float32(0.025755767), np.float32(0.024588803), np.float32(0.024456412), np.float32(0.024956992), np.float32(0.02652587), np.float32(0.027523385), np.float32(0.028882327), np.float32(0.031726938), np.float32(0.033294365), np.float32(0.039158527), np.float32(0.045777004), np.float32(0.04286316), np.float32(0.04785207), np.float32(0.050636258), np.float32(0.0509344), np.float32(0.053220056), np.float32(0.050950848), np.float32(0.048037644), np.float32(0.051688664), np.float32(0.05259974), np.float32(0.04658511), np.float32(0.05282251), np.float32(0.053344663), np.float32(0.05777382), np.float32(0.060429662), np.float32(0.06284252), np.float32(0.055964317), np.float32(0.055582747), np.float32(0.05426238), np.float32(0.05736912), np.float32(0.05399934), np.float32(0.05376993), np.float32(0.054372553), np.float32(0.053992994), np.float32(0.051899686), np.float32(0.053497914), np.float32(0.04909083), np.float32(0.047326233), np.float32(0.040384255), np.float32(0.041794594), np.float32(0.044372726), np.float32(0.054427877), np.float32(0.05756905), np.float32(0.056682684), np.float32(0.05728685), np.float32(0.05091451), np.float32(0.049000427), np.float32(0.049581684), np.float32(0.05240196), np.float32(0.049530745), np.float32(0.055729758), np.float32(0.06890473), np.float32(0.076435655), np.float32(0.07991216), np.float32(0.09032829), np.float32(0.08713763), np.float32(0.09144975), np.float32(0.08683451), np.float32(0.0842695), np.float32(0.082469106), np.float32(0.077429935), np.float32(0.08883299), np.float32(0.09508179), np.float32(0.09236596), np.float32(0.102372274), np.float32(0.09410357), np.float32(0.087999016), np.float32(0.084668145), np.float32(0.07446554), np.float32(0.0665884), np.float32(0.059628412), np.float32(0.052730083), np.float32(0.04371395), np.float32(0.045048177), np.float32(0.043901544), np.float32(0.04395259), np.float32(0.042136837), np.float32(0.04263924), np.float32(0.034165334), np.float32(0.029914245), np.float32(0.02801229), np.float32(0.026221547), np.float32(0.02645458), np.float32(0.029417366), np.float32(0.034779698), np.float32(0.033463683), np.float32(0.03498004), np.float32(0.036796495), np.float32(0.031605877), np.float32(0.029125335), np.float32(0.03147056), np.float32(0.032050736), np.float32(0.033539686), np.float32(0.042071793), np.float32(0.053936902), np.float32(0.064612955), np.float32(0.07757438), np.float32(0.098946325), np.float32(0.08328701), np.float32(0.07377378), np.float32(0.075207904), np.float32(0.06242565), np.float32(0.063246906), np.float32(0.06674577), np.float32(0.078556046), np.float32(0.08981844), np.float32(0.09620279), np.float32(0.10265176), np.float32(0.10368619), np.float32(0.11374018), np.float32(0.11655969), np.float32(0.099515885), np.float32(0.10131549), np.float32(0.10856), np.float32(0.11490738), np.float32(0.10354418), np.float32(0.11838396), np.float32(0.11339472), np.float32(0.104427055), np.float32(0.10274124), np.float32(0.10971392), np.float32(0.12021356), np.float32(0.06518421), np.float32(0.068255305), np.float32(0.07513068), np.float32(0.10073605), np.float32(0.11421668), np.float32(0.13820568), np.float32(0.16301592), np.float32(0.2667905), np.float32(0.16453415), np.float32(0.13327415), np.float32(0.09410459), np.float32(0.09224985), np.float32(0.09204426), np.float32(0.09411896), np.float32(0.103375115), np.float32(0.104405046), np.float32(0.11308062), np.float32(0.11387448), np.float32(0.10583752), np.float32(0.10212371), np.float32(0.09166106), np.float32(0.08791329), np.float32(0.08326213), np.float32(0.0727947), np.float32(0.07110775), np.float32(0.07102253), np.float32(0.06347985), np.float32(0.06551386), np.float32(0.061600752), np.float32(0.061761618), np.float32(0.059668526), np.float32(0.05108328), np.float32(0.051529016), np.float32(0.04969702), np.float32(0.04479607), np.float32(0.039364196), np.float32(0.040748134), np.float32(0.03648389), np.float32(0.033485144), np.float32(0.034019727), np.float32(0.03498906), np.float32(0.029143982), np.float32(0.025466999), np.float32(0.022269951), np.float32(0.022006823), np.float32(0.022582758), np.float32(0.023128124), np.float32(0.023995632), np.float32(0.024377085), np.float32(0.027872626), np.float32(0.033879157), np.float32(0.036739685), np.float32(0.035349883), np.float32(0.03654613), np.float32(0.04006784), np.float32(0.044454914), np.float32(0.04555169), np.float32(0.046964888), np.float32(0.052851997), np.float32(0.054371543), np.float32(0.054902695), np.float32(0.060628768), np.float32(0.060925055), np.float32(0.061199725), np.float32(0.06551408), np.float32(0.07581245), np.float32(0.07753899), np.float32(0.08204293), np.float32(0.087644756), np.float32(0.08671679), np.float32(0.09355765), np.float32(0.090388335), np.float32(0.089132115), np.float32(0.09222217), np.float32(0.08556886), np.float32(0.08614038), np.float32(0.085455604), np.float32(0.08410949), np.float32(0.074015975), np.float32(0.06749778), np.float32(0.075845666), np.float32(0.082164794), np.float32(0.08972664), np.float32(0.10936523), np.float32(0.10368768), np.float32(0.097495385), np.float32(0.083019264), np.float32(0.07634328), np.float32(0.07413905), np.float32(0.06863248), np.float32(0.07155395), np.float32(0.066344656), np.float32(0.06801144), np.float32(0.08078714), np.float32(0.0857586), np.float32(0.10469243), np.float32(0.11363553), np.float32(0.12145549), np.float32(0.118213706), np.float32(0.1200362), np.float32(0.11578955), np.float32(0.1200492), np.float32(0.12832616), np.float32(0.11635931), np.float32(0.11484004), np.float32(0.11606112), np.float32(0.09795444), np.float32(0.08660763), np.float32(0.09808626), np.float32(0.09619945), np.float32(0.10816381), np.float32(0.12476208), np.float32(0.12458494), np.float32(0.12872866), np.float32(0.12889352), np.float32(0.14717467), np.float32(0.13145961), np.float32(0.12862782), np.float32(0.13136518), np.float32(0.11913901), np.float32(0.11807544), np.float32(0.102909915), np.float32(0.095268615), np.float32(0.09157437), np.float32(0.092674606), np.float32(0.09403825), np.float32(0.09566192), np.float32(0.09202589), np.float32(0.09058674), np.float32(0.08526368), np.float32(0.08259155), np.float32(0.084571354), np.float32(0.07412498), np.float32(0.06712012), np.float32(0.06187715), np.float32(0.057897642), np.float32(0.056202795), np.float32(0.0581226), np.float32(0.06263337), np.float32(0.064399906), np.float32(0.078131534), np.float32(0.08983282), np.float32(0.08626661), np.float32(0.09283329), np.float32(0.09994107), np.float32(0.10082926), np.float32(0.094258785), np.float32(0.09969817), np.float32(0.1220502), np.float32(0.11851406), np.float32(0.12742081), np.float32(0.12989873), np.float32(0.12906119), np.float32(0.117394194), np.float32(0.10461077), np.float32(0.08441039), np.float32(0.10058728), np.float32(0.10154556), np.float32(0.11688838), np.float32(0.11550523), np.float32(0.13238114), np.float32(0.15126494), np.float32(0.14902095), np.float32(0.15966366), np.float32(0.1698271), np.float32(0.16300902), np.float32(0.16420786), np.float32(0.16603395), np.float32(0.15825336), np.float32(0.16683017), np.float32(0.15436828), np.float32(0.15785086), np.float32(0.14589635), np.float32(0.13123627), np.float32(0.12468597), np.float32(0.11147804), np.float32(0.09588046), np.float32(0.08462951), np.float32(0.08595489), np.float32(0.08420176), np.float32(0.080328315), np.float32(0.08385441), np.float32(0.07542168), np.float32(0.07182359), np.float32(0.057628594), np.float32(0.056115966), np.float32(0.05030369), np.float32(0.03769269), np.float32(0.03278927), np.float32(0.029427236), np.float32(0.029094497), np.float32(0.026481463), np.float32(0.029388223), np.float32(0.035113912), np.float32(0.029048746), np.float32(0.025903111), np.float32(0.026505899), np.float32(0.02472453), np.float32(0.023896692), np.float32(0.02590322), np.float32(0.03595846), np.float32(0.04196637), np.float32(0.045521636), np.float32(0.05518504), np.float32(0.057133142), np.float32(0.05856946), np.float32(0.06690459), np.float32(0.072162956), np.float32(0.08656989), np.float32(0.09919861), np.float32(0.1244566), np.float32(0.15618041), np.float32(0.19011346), np.float32(0.28773224), np.float32(0.38175008), np.float32(0.480096), np.float32(0.51360476), np.float32(0.54103065), np.float32(0.61784256), np.float32(0.70003676), np.float32(0.73236966), np.float32(0.7793629), np.float32(0.8308528), np.float32(0.85683936), np.float32(0.8798228), np.float32(0.9084661), np.float32(0.91288066), np.float32(0.91439605), np.float32(0.9432448), np.float32(0.9518274), np.float32(0.9567276), np.float32(0.96632075), np.float32(0.9672637), np.float32(0.96974146), np.float32(0.97310466), np.float32(0.9749448), np.float32(0.97860616), np.float32(0.9801199), np.float32(0.98135763), np.float32(0.9811771), np.float32(0.98042506), np.float32(0.9798716), np.float32(0.9795517), np.float32(0.97770876), np.float32(0.9771548), np.float32(0.9740704), np.float32(0.9730305), np.float32(0.9697412), np.float32(0.962608), np.float32(0.95970154), np.float32(0.9539292), np.float32(0.94493055), np.float32(0.93850654), np.float32(0.9240754), np.float32(0.92113155), np.float32(0.9089327), np.float32(0.90081954), np.float32(0.8920754), np.float32(0.810005), np.float32(0.8396284), np.float32(0.81695586), np.float32(0.7771417), np.float32(0.7026681), np.float32(0.58340466), np.float32(0.48904046), np.float32(0.38491464), np.float32(0.3369555), np.float32(0.30403894), np.float32(0.22612692), np.float32(0.15113366), np.float32(0.114650115), np.float32(0.0996221), np.float32(0.08958153), np.float32(0.080505334), np.float32(0.08722785), np.float32(0.092249274), np.float32(0.08640666), np.float32(0.07289359), np.float32(0.070002645), np.float32(0.06550256), np.float32(0.053645343), np.float32(0.05413275), np.float32(0.060217313), np.float32(0.06653515), np.float32(0.066957556), np.float32(0.05950052), np.float32(0.06101552), np.float32(0.054120444), np.float32(0.053571407), np.float32(0.051167745), np.float32(0.0521455), np.float32(0.054206293), np.float32(0.05965754), np.float32(0.061845873), np.float32(0.06518226), np.float32(0.07320718), np.float32(0.07078477), np.float32(0.065404266), np.float32(0.056679625), np.float32(0.051861547), np.float32(0.042318154), np.float32(0.03542579), np.float32(0.030464793), np.float32(0.023916014), np.float32(0.02110853), np.float32(0.020979157), np.float32(0.020585734), np.float32(0.018904647), np.float32(0.018533796), np.float32(0.023302784), np.float32(0.02246122), np.float32(0.024006275), np.float32(0.022957746), np.float32(0.02211758), np.float32(0.02402377), np.float32(0.020967476), np.float32(0.021532863), np.float32(0.02006975), np.float32(0.0185398), np.float32(0.017983027), np.float32(0.01958461), np.float32(0.021040946), np.float32(0.021227248), np.float32(0.023796754), np.float32(0.028160844), np.float32(0.033868868), np.float32(0.035139803), np.float32(0.04017479), np.float32(0.047651906), np.float32(0.050325524), np.float32(0.048530538), np.float32(0.048013814), np.float32(0.049867216), np.float32(0.04286312), np.float32(0.039858926), np.float32(0.04026859), np.float32(0.040746093), np.float32(0.043285564), np.float32(0.0457962), np.float32(0.053317968), np.float32(0.058033664), np.float32(0.06667859), np.float32(0.07423386), np.float32(0.08966248), np.float32(0.07462992), np.float32(0.06320823), np.float32(0.06007646), np.float32(0.048522722), np.float32(0.042910114), np.float32(0.041978315), np.float32(0.043944824), np.float32(0.04428979), np.float32(0.040784262), np.float32(0.03779037), np.float32(0.03044475), np.float32(0.024721349), np.float32(0.019805338), np.float32(0.020578539), np.float32(0.019532567), np.float32(0.019068124), np.float32(0.020843409), np.float32(0.02359378), np.float32(0.02726745), np.float32(0.028202938), np.float32(0.02529095), np.float32(0.022709828), np.float32(0.023693651), np.float32(0.021637933), np.float32(0.021080256), np.float32(0.023356257), np.float32(0.023975205), np.float32(0.02712518), np.float32(0.030076561), np.float32(0.030956935), np.float32(0.028634248), np.float32(0.025324738), np.float32(0.027563257), np.float32(0.031321652), np.float32(0.032828975), np.float32(0.03260661), np.float32(0.038405955), np.float32(0.044075724), np.float32(0.04633534), np.float32(0.047244072), np.float32(0.04848387), np.float32(0.046210658), np.float32(0.04184565), np.float32(0.041268837), np.float32(0.038719334), np.float32(0.038630724), np.float32(0.038231235), np.float32(0.044837374), np.float32(0.049417105), np.float32(0.05128706), np.float32(0.055614617), np.float32(0.052822657), np.float32(0.042673092), np.float32(0.038145877), np.float32(0.039944198), np.float32(0.039603323), np.float32(0.03567149), np.float32(0.03905945), np.float32(0.040808633), np.float32(0.040067006), np.float32(0.0344911), np.float32(0.030102968), np.float32(0.025925096), np.float32(0.022933474), np.float32(0.021716708), np.float32(0.021513976), np.float32(0.024276985), np.float32(0.022935402), np.float32(0.024231523), np.float32(0.02645089), np.float32(0.025728328), np.float32(0.022878848), np.float32(0.023342779), np.float32(0.024109725), np.float32(0.024905253), np.float32(0.025016245), np.float32(0.028776476), np.float32(0.034719706), np.float32(0.03597588), np.float32(0.04231722), np.float32(0.045956727), np.float32(0.042928908), np.float32(0.045394097), np.float32(0.04984883), np.float32(0.06095377), np.float32(0.07755538), np.float32(0.10239213), np.float32(0.13076971), np.float32(0.15789905), np.float32(0.18858156), np.float32(0.22065404), np.float32(0.2660349), np.float32(0.3244954), np.float32(0.35603428), np.float32(0.4110795), np.float32(0.4699613), np.float32(0.47097504), np.float32(0.51420796), np.float32(0.5404486), np.float32(0.5424978), np.float32(0.557667), np.float32(0.57711357), np.float32(0.5814956), np.float32(0.59346217), np.float32(0.6111449), np.float32(0.5745971), np.float32(0.5210066), np.float32(0.49204144), np.float32(0.4290684), np.float32(0.3049848), np.float32(0.22206701), np.float32(0.19870539), np.float32(0.18942817), np.float32(0.16784857), np.float32(0.15360285), np.float32(0.14981024), np.float32(0.13318004), np.float32(0.121551074), np.float32(0.100583024), np.float32(0.091835395), np.float32(0.08294383), np.float32(0.07725221), np.float32(0.08250067), np.float32(0.08759617), np.float32(0.0874354), np.float32(0.087081335), np.float32(0.09769493), np.float32(0.10538218), np.float32(0.10412772), np.float32(0.1008744), np.float32(0.10608576), np.float32(0.093418576), np.float32(0.07138129), np.float32(0.104562744), np.float32(0.101124614), np.float32(0.074516766), np.float32(0.08858817), np.float32(0.11491548), np.float32(0.076624185), np.float32(0.06841545), np.float32(0.07987576), np.float32(0.10367966), np.float32(0.11786672), np.float32(0.119827695), np.float32(0.12708925), np.float32(0.12967873), np.float32(0.15060966), np.float32(0.17308003), np.float32(0.14663987), np.float32(0.13474657), np.float32(0.1865005), np.float32(0.17022237), np.float32(0.18215024), np.float32(0.21921188), np.float32(0.19929065), np.float32(0.1930794), np.float32(0.22082481), np.float32(0.22441487), np.float32(0.21083325), np.float32(0.22001529), np.float32(0.19818288), np.float32(0.20105807), np.float32(0.2233113), np.float32(0.19764122), np.float32(0.19321842), np.float32(0.21771492), np.float32(0.21148585), np.float32(0.18592757), np.float32(0.19570221), np.float32(0.17640388), np.float32(0.18537217), np.float32(0.2044701), np.float32(0.20687182), np.float32(0.20842153), np.float32(0.20495218), np.float32(0.21160688), np.float32(0.251238), np.float32(0.23487814), np.float32(0.27116442), np.float32(0.3050044), np.float32(0.37826192), np.float32(0.4180659), np.float32(0.44090778), np.float32(0.43807644), np.float32(0.41106725), np.float32(0.3516342), np.float32(0.31631112), np.float32(0.3577106), np.float32(0.4396053), np.float32(0.47872597), np.float32(0.46511668), np.float32(0.42783028), np.float32(0.4287271), np.float32(0.455056), np.float32(0.38384932), np.float32(0.35026726), np.float32(0.32194176), np.float32(0.29044816), np.float32(0.22767898), np.float32(0.19680572), np.float32(0.18094449), np.float32(0.15996855), np.float32(0.14668052), np.float32(0.15003479), np.float32(0.13427487), np.float32(0.12222317), np.float32(0.13003384), np.float32(0.1186571), np.float32(0.11104181), np.float32(0.12448704), np.float32(0.12278742), np.float32(0.11618464), np.float32(0.109542415), np.float32(0.10719548), np.float32(0.09868363), np.float32(0.09547243), np.float32(0.09333041), np.float32(0.092592426), np.float32(0.086967304), np.float32(0.09133126), np.float32(0.09001615), np.float32(0.090114206), np.float32(0.09395272), np.float32(0.088982195), np.float32(0.08810321), np.float32(0.09058693), np.float32(0.090188004), np.float32(0.07807865), np.float32(0.07319944), np.float32(0.072736956), np.float32(0.0580775), np.float32(0.06270526), np.float32(0.06416774), np.float32(0.057000615), np.float32(0.06035342), np.float32(0.07026794), np.float32(0.08805128), np.float32(0.08205074), np.float32(0.07479713), np.float32(0.084610365), np.float32(0.07429833), np.float32(0.06249079), np.float32(0.059451036), np.float32(0.058231078), np.float32(0.047052223), np.float32(0.04199386), np.float32(0.03901031), np.float32(0.041579492), np.float32(0.037638057), np.float32(0.03475024), np.float32(0.042021982), np.float32(0.044770133), np.float32(0.051686876), np.float32(0.051408723), np.float32(0.055185784), np.float32(0.05057007), np.float32(0.05118641), np.float32(0.048473347), np.float32(0.04509487), np.float32(0.044189304), np.float32(0.03838512), np.float32(0.03660901), np.float32(0.040518034), np.float32(0.04115801), np.float32(0.040889774), np.float32(0.045809764), np.float32(0.053194202), np.float32(0.056111366), np.float32(0.06169593), np.float32(0.06949896), np.float32(0.08188241), np.float32(0.078495786), np.float32(0.075863615), np.float32(0.08343209), np.float32(0.07144397), np.float32(0.069396675), np.float32(0.065132394), np.float32(0.07079827), np.float32(0.080683), np.float32(0.08768533), np.float32(0.08280002), np.float32(0.10388602), np.float32(0.13060133), np.float32(0.13769369), np.float32(0.14907177), np.float32(0.1602235), np.float32(0.15530841), np.float32(0.14946553), np.float32(0.1630005), np.float32(0.15684429), np.float32(0.15761894), np.float32(0.15124272), np.float32(0.16841461), np.float32(0.17187715), np.float32(0.16529506), np.float32(0.17431547), np.float32(0.1851618), np.float32(0.18030116), np.float32(0.19145636), np.float32(0.20129012), np.float32(0.20445944), np.float32(0.19944896), np.float32(0.20759434), np.float32(0.21215661), np.float32(0.2076931), np.float32(0.19833046), np.float32(0.20159794), np.float32(0.1933824), np.float32(0.18597557), np.float32(0.18050265), np.float32(0.19872986), np.float32(0.20069212), np.float32(0.19569592), np.float32(0.20961936), np.float32(0.21024936), np.float32(0.20111237), np.float32(0.20281632), np.float32(0.22734836), np.float32(0.21397871), np.float32(0.20804824), np.float32(0.22171696), np.float32(0.22503519), np.float32(0.20182635), np.float32(0.21030243), np.float32(0.23455122), np.float32(0.23316923), np.float32(0.21554418), np.float32(0.21005015), np.float32(0.2150349), np.float32(0.20778736), np.float32(0.23392564), np.float32(0.22714253), np.float32(0.23810276), np.float32(0.19744527), np.float32(0.23364948)], 'MLVDLNVPWPQKSYDAKPSAQDLDQLKRTLTTLHALGYTHVALNFTVPHSTSFPKASDQLNPIDLAALADVRAATGLRLYTRLTLVVDDPARGQALARVAAAFDIVAALPVSERGLALAAGGLDVDLLTFHYGQRLPALLKHKTVCGCVRAGLKIELVYAHALRDVPARRSFVVNCKTVIRAARARGLVVSSGARSPLECRNILGVAALLRHIGLKDDRCSRAMRDLASLALLNGRLRSKSYRHTVRAAPVPKRPRSPDAGAADNHKKPRDA': [np.float32(0.57690436), np.float32(0.6566933), np.float32(0.59471136), np.float32(0.6404156), np.float32(0.60327774), np.float32(0.6430924), np.float32(0.60391015), np.float32(0.54542464), np.float32(0.58508694), np.float32(0.658946), np.float32(0.689435), np.float32(0.5505327), np.float32(0.5802453), np.float32(0.5281091), np.float32(0.47016558), np.float32(0.45694727), np.float32(0.43913892), np.float32(0.36210492), np.float32(0.3298759), np.float32(0.32645625), np.float32(0.32639995), np.float32(0.282024), np.float32(0.27375087), np.float32(0.23008828), np.float32(0.19501397), np.float32(0.1648029), np.float32(0.14584823), np.float32(0.12876648), np.float32(0.106579736), np.float32(0.08769212), np.float32(0.08124854), np.float32(0.07551129), np.float32(0.06677513), np.float32(0.056884058), np.float32(0.054134615), np.float32(0.05087714), np.float32(0.047751546), np.float32(0.046999834), np.float32(0.050572705), np.float32(0.051946692), np.float32(0.051752977), np.float32(0.051765583), np.float32(0.06051974), np.float32(0.06802243), np.float32(0.07149654), np.float32(0.08073398), np.float32(0.09376297), np.float32(0.098895065), np.float32(0.10493379), np.float32(0.10991006), np.float32(0.11281242), np.float32(0.12346163), np.float32(0.1249009), np.float32(0.15038086), np.float32(0.14585784), np.float32(0.141462), np.float32(0.13475785), np.float32(0.13770036), np.float32(0.12666158), np.float32(0.13620284), np.float32(0.13458659), np.float32(0.12867679), np.float32(0.12942949), np.float32(0.12031708), np.float32(0.102709725), np.float32(0.10445823), np.float32(0.09936281), np.float32(0.0790199), np.float32(0.07505237), np.float32(0.06967124), np.float32(0.057914667), np.float32(0.0470132), np.float32(0.04938665), np.float32(0.045532096), np.float32(0.03995753), np.float32(0.03633359), np.float32(0.038146622), np.float32(0.041510273), np.float32(0.04381852), np.float32(0.047752663), np.float32(0.051683314), np.float32(0.05381499), np.float32(0.057479408), np.float32(0.05769537), np.float32(0.051335257), np.float32(0.05231537), np.float32(0.051314812), np.float32(0.04724894), np.float32(0.045205846), np.float32(0.048239224), np.float32(0.04381649), np.float32(0.042041413), np.float32(0.04333822), np.float32(0.042230554), np.float32(0.043032765), np.float32(0.045433808), np.float32(0.04945539), np.float32(0.04368891), np.float32(0.046351112), np.float32(0.048675258), np.float32(0.04334709), np.float32(0.046126746), np.float32(0.048203103), np.float32(0.044360243), np.float32(0.038093407), np.float32(0.037974752), np.float32(0.03476864), np.float32(0.033510353), np.float32(0.03612803), np.float32(0.037620556), np.float32(0.038369387), np.float32(0.040541872), np.float32(0.044442844), np.float32(0.041200228), np.float32(0.04507443), np.float32(0.044727463), np.float32(0.04273193), np.float32(0.041883465), np.float32(0.04927944), np.float32(0.052247856), np.float32(0.051203236), np.float32(0.057970077), np.float32(0.06312477), np.float32(0.0680962), np.float32(0.06318811), np.float32(0.06089341), np.float32(0.054931883), np.float32(0.053489257), np.float32(0.054230236), np.float32(0.057680752), np.float32(0.05935541), np.float32(0.0625369), np.float32(0.06327745), np.float32(0.058779866), np.float32(0.05403518), np.float32(0.05696944), np.float32(0.059443783), np.float32(0.061713062), np.float32(0.0616724), np.float32(0.063776866), np.float32(0.064354226), np.float32(0.065838635), np.float32(0.0718436), np.float32(0.0654764), np.float32(0.06551022), np.float32(0.061078135), np.float32(0.05371909), np.float32(0.046710942), np.float32(0.04823335), np.float32(0.051785376), np.float32(0.048320424), np.float32(0.046149146), np.float32(0.053966388), np.float32(0.059418973), np.float32(0.05491989), np.float32(0.058726415), np.float32(0.057747163), np.float32(0.065867744), np.float32(0.07194147), np.float32(0.07402467), np.float32(0.07326245), np.float32(0.076859005), np.float32(0.07290357), np.float32(0.07522175), np.float32(0.0690434), np.float32(0.07828931), np.float32(0.075189084), np.float32(0.072571576), np.float32(0.07512686), np.float32(0.08139864), np.float32(0.07979122), np.float32(0.07774184), np.float32(0.08491945), np.float32(0.086359344), np.float32(0.09122002), np.float32(0.09575626), np.float32(0.08745169), np.float32(0.07575212), np.float32(0.08403946), np.float32(0.08664831), np.float32(0.104865454), np.float32(0.103091955), np.float32(0.113925464), np.float32(0.12770808), np.float32(0.14240162), np.float32(0.16380318), np.float32(0.1808847), np.float32(0.17764647), np.float32(0.17006457), np.float32(0.16153724), np.float32(0.15269457), np.float32(0.1481266), np.float32(0.16730036), np.float32(0.14079438), np.float32(0.12645312), np.float32(0.14838968), np.float32(0.11641634), np.float32(0.10625512), np.float32(0.08101408), np.float32(0.0810476), np.float32(0.09311519), np.float32(0.092957504), np.float32(0.08890077), np.float32(0.10108273), np.float32(0.11881278), np.float32(0.11672871), np.float32(0.11207623), np.float32(0.112801805), np.float32(0.11287288), np.float32(0.106184445), np.float32(0.11192598), np.float32(0.10247246), np.float32(0.098716214), np.float32(0.09133256), np.float32(0.09159228), np.float32(0.09101063), np.float32(0.0798853), np.float32(0.08154572), np.float32(0.087103084), np.float32(0.08863687), np.float32(0.09409957), np.float32(0.10438699), np.float32(0.12546666), np.float32(0.13151129), np.float32(0.15374959), np.float32(0.16633216), np.float32(0.17489211), np.float32(0.18257242), np.float32(0.2149838), np.float32(0.22210374), np.float32(0.2491087), np.float32(0.28637004), np.float32(0.36781564), np.float32(0.44049487), np.float32(0.49785423), np.float32(0.562424), np.float32(0.59665966), np.float32(0.6007061), np.float32(0.6318997), np.float32(0.6541942), np.float32(0.711687), np.float32(0.7781705), np.float32(0.81195307), np.float32(0.8496416), np.float32(0.86803305), np.float32(0.88296723), np.float32(0.89853376), np.float32(0.9152294), np.float32(0.9207444), np.float32(0.93215466), np.float32(0.93887913), np.float32(0.9431805), np.float32(0.9454004), np.float32(0.95338947), np.float32(0.96468693), np.float32(0.9661977), np.float32(0.9697184), np.float32(0.9733279), np.float32(0.9762298), np.float32(0.9790659), np.float32(0.9807469), np.float32(0.9802096), np.float32(0.97977966), np.float32(0.9786064), np.float32(0.9765544), np.float32(0.972546), np.float32(0.96891373), np.float32(0.9657488), np.float32(0.9637011), np.float32(0.96821064), np.float32(0.96396315), np.float32(0.020408254)], 'MKYIITIDLTDSAFDPDSKKYKRVLWALKEKKPLQFDFLLSWYNTGEERSTFMSYFSKKQIQAHQPKTTFNTLRNLQCPVLHSNELQGKLEESCSAQELFDWLGAVFNNVGLDNKSFSFLSTYCCPQPSTVVEQAYVCTITGFILPEKIIQLLEQLCCYFEEPKLAQWVTLTVHGFADSPVSWRESEHGFQKGGENLYNFVVFRNLDYWLQMAVGANDDCPP': [np.float32(0.1378473), np.float32(0.13950996), np.float32(0.14295568), np.float32(0.14557245), np.float32(0.14782336), np.float32(0.15486984), np.float32(0.15094614), np.float32(0.17571047), np.float32(0.17810287), np.float32(0.17254904), np.float32(0.17981999), np.float32(0.16936348), np.float32(0.1699384), np.float32(0.14061889), np.float32(0.13849877), np.float32(0.13758485), np.float32(0.12936272), np.float32(0.14561653), np.float32(0.16974148), np.float32(0.18899335), np.float32(0.19790259), np.float32(0.20417225), np.float32(0.19070408), np.float32(0.1803285), np.float32(0.16555089), np.float32(0.15350889), np.float32(0.1402609), np.float32(0.12555014), np.float32(0.108491965), np.float32(0.10078213), np.float32(0.092129454), np.float32(0.08462846), np.float32(0.0878128), np.float32(0.0923422), np.float32(0.10384981), np.float32(0.10299713), np.float32(0.11695151), np.float32(0.13201933), np.float32(0.13930357), np.float32(0.14435993), np.float32(0.1436882), np.float32(0.13971274), np.float32(0.13358925), np.float32(0.11137054), np.float32(0.09994553), np.float32(0.09194408), np.float32(0.09021544), np.float32(0.093983844), np.float32(0.101712115), np.float32(0.09459256), np.float32(0.10890647), np.float32(0.11522803), np.float32(0.12551281), np.float32(0.13128826), np.float32(0.1425812), np.float32(0.15949182), np.float32(0.16723493), np.float32(0.16598919), np.float32(0.16181697), np.float32(0.15784301), np.float32(0.14618982), np.float32(0.13542877), np.float32(0.14169434), np.float32(0.15931816), np.float32(0.16418685), np.float32(0.17309101), np.float32(0.16383798), np.float32(0.15829547), np.float32(0.16775468), np.float32(0.16067575), np.float32(0.14852567), np.float32(0.135841), np.float32(0.14282766), np.float32(0.15625629), np.float32(0.14184089), np.float32(0.14499302), np.float32(0.14557488), np.float32(0.1457661), np.float32(0.1355275), np.float32(0.13643055), np.float32(0.14127246), np.float32(0.13516128), np.float32(0.12862179), np.float32(0.12571251), np.float32(0.115095876), np.float32(0.124614894), np.float32(0.11738308), np.float32(0.104258895), np.float32(0.10034877), np.float32(0.10289786), np.float32(0.106219664), np.float32(0.097873405), np.float32(0.08126796), np.float32(0.080151126), np.float32(0.069716394), np.float32(0.060659226), np.float32(0.06248622), np.float32(0.06076582), np.float32(0.06091831), np.float32(0.05945275), np.float32(0.0569147), np.float32(0.059536777), np.float32(0.06492285), np.float32(0.06624244), np.float32(0.05807318), np.float32(0.057621405), np.float32(0.058497448), np.float32(0.054552123), np.float32(0.05476007), np.float32(0.050081324), np.float32(0.048403528), np.float32(0.05232304), np.float32(0.054694902), np.float32(0.053030156), np.float32(0.061553504), np.float32(0.07124452), np.float32(0.08416268), np.float32(0.08263269), np.float32(0.093228035), np.float32(0.10896618), np.float32(0.094590664), np.float32(0.088429816), np.float32(0.0917775), np.float32(0.08168085), np.float32(0.07909862), np.float32(0.06917589), np.float32(0.05198167), np.float32(0.041794434), np.float32(0.03873157), np.float32(0.04119664), np.float32(0.038754407), np.float32(0.042212903), np.float32(0.04726178), np.float32(0.042902734), np.float32(0.04042083), np.float32(0.049325816), np.float32(0.056559395), np.float32(0.043976463), np.float32(0.03905366), np.float32(0.039355237), np.float32(0.03218088), np.float32(0.026456784), np.float32(0.026855495), np.float32(0.026352275), np.float32(0.024599794), np.float32(0.022715285), np.float32(0.024860615), np.float32(0.026336981), np.float32(0.02707844), np.float32(0.030821886), np.float32(0.03738916), np.float32(0.043282002), np.float32(0.056412432), np.float32(0.058353715), np.float32(0.06167803), np.float32(0.0635012), np.float32(0.063406214), np.float32(0.06606427), np.float32(0.065292925), np.float32(0.054659646), np.float32(0.05191229), np.float32(0.05407417), np.float32(0.059768375), np.float32(0.05588993), np.float32(0.0620495), np.float32(0.07452051), np.float32(0.08863411), np.float32(0.09262144), np.float32(0.12152209), np.float32(0.13316959), np.float32(0.1476363), np.float32(0.15826681), np.float32(0.17342015), np.float32(0.17165032), np.float32(0.16053233), np.float32(0.15625428), np.float32(0.1687497), np.float32(0.15809146), np.float32(0.16730979), np.float32(0.16495219), np.float32(0.17031944), np.float32(0.20520139), np.float32(0.21228427), np.float32(0.22886288), np.float32(0.23764227), np.float32(0.23459041), np.float32(0.22532238), np.float32(0.20830111), np.float32(0.2032378), np.float32(0.19737972), np.float32(0.16747607), np.float32(0.17333774), np.float32(0.16908334), np.float32(0.14887469), np.float32(0.13869888), np.float32(0.13861766), np.float32(0.120683506), np.float32(0.102459416), np.float32(0.09858177), np.float32(0.090921365), np.float32(0.080045745), np.float32(0.07273893), np.float32(0.07207484), np.float32(0.08560873), np.float32(0.08257612), np.float32(0.08806453), np.float32(0.11976942), np.float32(0.14215176), np.float32(0.13643824), np.float32(0.15092756), np.float32(0.15317862), np.float32(0.15462759), np.float32(0.16918297), np.float32(0.18421309), np.float32(0.21623021), np.float32(0.23205172), np.float32(0.18294804), np.float32(0.19231698), np.float32(0.20424509), np.float32(0.18713653), np.float32(0.20505513), np.float32(0.3376598)], 'MMSGCPHWRRTCGRRQAPVLTDLLEPRDARPEAEAADDFPPRPEVDLASEVALEVVPTAEPGVWLETEAPVSVVAQPQSLPATASVRRDSVGMEVAVLTDDPLPVVDQQQVLARLQLLEQQVVGGEQAKNKDLKEKHKRRKRYADERRKQLVAALQNSDEDSGDWVLLNVYDSIQEEVRAKSKLLEKMQRKLRAAEVEIKDLQSEFQLEKIDYLATIRRQERDSMLLQQLLEQVQPLIRRDCNYSNLEKIRRESCWDEDNGFWKIPQPVITKTSLPVAVSTGPQNKPARKTSAADNGEPNMEEDRYRLMLSRSNSENIASNYFRSKRASQILSTDARKSLTHHNSPPGLSCPLSNPAIPPTQAPEMPQPRPFRLESLDIPFTKAKRKKSKSNFGSEPL': [np.float32(0.9774955), np.float32(0.97887176), np.float32(0.98098356), np.float32(0.98193306), np.float32(0.983008), np.float32(0.9831576), np.float32(0.98218197), np.float32(0.98071194), np.float32(0.97982645), np.float32(0.9789885), np.float32(0.98051786), np.float32(0.9755992), np.float32(0.9720854), np.float32(0.9683418), np.float32(0.9429054), np.float32(0.9598963), np.float32(0.9617183), np.float32(0.9564173), np.float32(0.9571063), np.float32(0.9540141), np.float32(0.9544653), np.float32(0.95727307), np.float32(0.9587821), np.float32(0.96038526), np.float32(0.9602807), np.float32(0.9617874), np.float32(0.95936465), np.float32(0.9568458), np.float32(0.95588756), np.float32(0.9558661), np.float32(0.95492345), np.float32(0.95429075), np.float32(0.9579338), np.float32(0.9584369), np.float32(0.9588445), np.float32(0.9601517), np.float32(0.9585869), np.float32(0.95365286), np.float32(0.9543855), np.float32(0.9513062), np.float32(0.94876456), np.float32(0.950391), np.float32(0.94786006), np.float32(0.9472249), np.float32(0.939603), np.float32(0.94204104), np.float32(0.94289047), np.float32(0.94309413), np.float32(0.9430935), np.float32(0.9502715), np.float32(0.95351744), np.float32(0.9525973), np.float32(0.95031613), np.float32(0.9462176), np.float32(0.94436455), np.float32(0.9426364), np.float32(0.9402553), np.float32(0.9385075), np.float32(0.9492048), np.float32(0.95053357), np.float32(0.9477813), np.float32(0.9493004), np.float32(0.95617026), np.float32(0.95424855), np.float32(0.9600201), np.float32(0.962012), np.float32(0.9635424), np.float32(0.9673364), np.float32(0.96893376), np.float32(0.9711278), np.float32(0.9718875), np.float32(0.9742278), np.float32(0.976222), np.float32(0.9757489), np.float32(0.9746697), np.float32(0.97580075), np.float32(0.975548), np.float32(0.975178), np.float32(0.97352433), np.float32(0.97286475), np.float32(0.97168666), np.float32(0.9717076), np.float32(0.9726828), np.float32(0.9714494), np.float32(0.972879), np.float32(0.9735077), np.float32(0.9733623), np.float32(0.97330636), np.float32(0.9709971), np.float32(0.96975356), np.float32(0.9720195), np.float32(0.9683659), np.float32(0.96373814), np.float32(0.96198565), np.float32(0.95731676), np.float32(0.9500392), np.float32(0.93909174), np.float32(0.92013466), np.float32(0.90297294), np.float32(0.8820154), np.float32(0.85307646), np.float32(0.8282207), np.float32(0.8241252), np.float32(0.78264946), np.float32(0.7187063), np.float32(0.71431005), np.float32(0.6605152), np.float32(0.614838), np.float32(0.6171781), np.float32(0.5365409), np.float32(0.5466292), np.float32(0.5480073), np.float32(0.53129405), np.float32(0.45487177), np.float32(0.41315272), np.float32(0.38313866), np.float32(0.37129715), np.float32(0.33757278), np.float32(0.3360466), np.float32(0.38497096), np.float32(0.40566474), np.float32(0.38728142), np.float32(0.42183834), np.float32(0.45734793), np.float32(0.45759222), np.float32(0.48023194), np.float32(0.49587652), np.float32(0.5501967), np.float32(0.5330171), np.float32(0.5603721), np.float32(0.6169636), np.float32(0.6580868), np.float32(0.6423078), np.float32(0.63100505), np.float32(0.63941675), np.float32(0.619821), np.float32(0.59413487), np.float32(0.62386745), np.float32(0.6116033), np.float32(0.5457853), np.float32(0.49739024), np.float32(0.44010568), np.float32(0.4100738), np.float32(0.3821349), np.float32(0.38273212), np.float32(0.3953742), np.float32(0.38773686), np.float32(0.39844608), np.float32(0.4380207), np.float32(0.4591319), np.float32(0.4654156), np.float32(0.46747017), np.float32(0.46247143), np.float32(0.45110947), np.float32(0.43506783), np.float32(0.44807035), np.float32(0.4537368), np.float32(0.4599648), np.float32(0.4617702), np.float32(0.48537073), np.float32(0.48837486), np.float32(0.4903889), np.float32(0.5048941), np.float32(0.54913604), np.float32(0.5617942), np.float32(0.5397149), np.float32(0.5458286), np.float32(0.5025576), np.float32(0.4639885), np.float32(0.45845005), np.float32(0.45890304), np.float32(0.44217247), np.float32(0.4096548), np.float32(0.3582101), np.float32(0.33233824), np.float32(0.3019736), np.float32(0.26801878), np.float32(0.2734894), np.float32(0.27831942), np.float32(0.3115815), np.float32(0.27020904), np.float32(0.2964544), np.float32(0.346082), np.float32(0.33086982), np.float32(0.35174978), np.float32(0.36881012), np.float32(0.41216055), np.float32(0.4078583), np.float32(0.41924703), np.float32(0.4398177), np.float32(0.43562123), np.float32(0.43644458), np.float32(0.4228608), np.float32(0.46187901), np.float32(0.44041812), np.float32(0.40664327), np.float32(0.4284153), np.float32(0.4499072), np.float32(0.44188362), np.float32(0.4240557), np.float32(0.42973247), np.float32(0.4362748), np.float32(0.40627605), np.float32(0.38851526), np.float32(0.41028503), np.float32(0.443139), np.float32(0.4358635), np.float32(0.4597626), np.float32(0.44018242), np.float32(0.4610258), np.float32(0.45632377), np.float32(0.47201994), np.float32(0.46349034), np.float32(0.46148944), np.float32(0.45925018), np.float32(0.46070486), np.float32(0.45788586), np.float32(0.43159738), np.float32(0.41216055), np.float32(0.42641175), np.float32(0.43564123), np.float32(0.42776304), np.float32(0.41056046), np.float32(0.40454915), np.float32(0.38464156), np.float32(0.38611785), np.float32(0.36714816), np.float32(0.38925514), np.float32(0.38485852), np.float32(0.39698124), np.float32(0.41128102), np.float32(0.42602363), np.float32(0.4042889), np.float32(0.4142785), np.float32(0.4161821), np.float32(0.38967693), np.float32(0.38978368), np.float32(0.3878194), np.float32(0.36708194), np.float32(0.36605343), np.float32(0.38106167), np.float32(0.37921584), np.float32(0.3778073), np.float32(0.3753528), np.float32(0.34732714), np.float32(0.37025875), np.float32(0.4145272), np.float32(0.4496927), np.float32(0.4763138), np.float32(0.47081453), np.float32(0.50761616), np.float32(0.5178701), np.float32(0.5232845), np.float32(0.54424435), np.float32(0.61187947), np.float32(0.61105305), np.float32(0.5793904), np.float32(0.6371631), np.float32(0.59573674), np.float32(0.68130827), np.float32(0.70867884), np.float32(0.73395187), np.float32(0.75495), np.float32(0.774186), np.float32(0.820612), np.float32(0.8643447), np.float32(0.88941723), np.float32(0.9244863), np.float32(0.9364904), np.float32(0.9467418), np.float32(0.94945633), np.float32(0.9530145), np.float32(0.9586283), np.float32(0.96085465), np.float32(0.9635973), np.float32(0.9660365), np.float32(0.964896), np.float32(0.97063947), np.float32(0.97469556), np.float32(0.975387), np.float32(0.97781223), np.float32(0.97955745), np.float32(0.9790958), np.float32(0.9798039), np.float32(0.9810081), np.float32(0.9805807), np.float32(0.98120385), np.float32(0.9804402), np.float32(0.9810488), np.float32(0.9798242), np.float32(0.97919786), np.float32(0.9783578), np.float32(0.9774965), np.float32(0.97398144), np.float32(0.97189707), np.float32(0.96939117), np.float32(0.96493065), np.float32(0.96134907), np.float32(0.9571597), np.float32(0.9466413), np.float32(0.9493636), np.float32(0.9354337), np.float32(0.9341637), np.float32(0.9198745), np.float32(0.9215711), np.float32(0.9084375), np.float32(0.90425116), np.float32(0.8969929), np.float32(0.8845352), np.float32(0.88320094), np.float32(0.8832849), np.float32(0.8873202), np.float32(0.8903102), np.float32(0.8729991), np.float32(0.86820745), np.float32(0.8607281), np.float32(0.87812227), np.float32(0.87536263), np.float32(0.8760513), np.float32(0.87647414), np.float32(0.8869671), np.float32(0.88347703), np.float32(0.8844166), np.float32(0.88894755), np.float32(0.88589734), np.float32(0.90449286), np.float32(0.9153338), np.float32(0.91856426), np.float32(0.9295644), np.float32(0.93591356), np.float32(0.94600236), np.float32(0.9522716), np.float32(0.9575702), np.float32(0.9595023), np.float32(0.9617015), np.float32(0.96501434), np.float32(0.96795547), np.float32(0.9727482), np.float32(0.9727346), np.float32(0.97256505), np.float32(0.9732328), np.float32(0.97478944), np.float32(0.9753213), np.float32(0.97642523), np.float32(0.97652984), np.float32(0.97868276), np.float32(0.98059857), np.float32(0.98122096), np.float32(0.9818588), np.float32(0.9818859), np.float32(0.9822842), np.float32(0.9823386), np.float32(0.98216724), np.float32(0.9829496), np.float32(0.9828619), np.float32(0.9826074), np.float32(0.98263526), np.float32(0.98276585), np.float32(0.9830136), np.float32(0.98243076), np.float32(0.98193884), np.float32(0.98123497), np.float32(0.9822296), np.float32(0.98196375), np.float32(0.981564), np.float32(0.9815757), np.float32(0.9815996), np.float32(0.9813168), np.float32(0.9812262), np.float32(0.98229724), np.float32(0.9812176), np.float32(0.98178345), np.float32(0.9815091), np.float32(0.98161304), np.float32(0.9810425), np.float32(0.981709), np.float32(0.9821362), np.float32(0.9812742), np.float32(0.98105514), np.float32(0.98119706), np.float32(0.9810018), np.float32(0.9811427), np.float32(0.9808817), np.float32(0.9797483), np.float32(0.97867066), np.float32(0.9780732), np.float32(0.9778661), np.float32(0.977434), np.float32(0.976558), np.float32(0.9759089), np.float32(0.97668606), np.float32(0.9762322), np.float32(0.9779559), np.float32(0.97798336), np.float32(0.9790592), np.float32(0.9775823), np.float32(0.979985), np.float32(0.9758606)], 'MASEEASLRKSMARKASKLLPSSLLDILSDRIQRGQWEAALKVFELLRSQQWYQPYAGTYIRLLEMLGKCKRPDEAASLFQTMLADGCGPSREAFTALMSAYTRSNLMSTAMEVLQAMNATPHCSPDVFTYSLLIKSCCDCGQLSRASDLLADMTARGIQPNRVTYNIILDAYAKSGSLDKLHDLALQMLQSPSPSCRPDHWSRNAIVKGFGNRGDIRRMEEWFQRLTTPSDGPDSLTLHSLMAAYAKAEMFDKMHAVVRYIHRYHYQVDAVTYNILINAYGRAGRKTQMLKTFTSMKCGGVRPDSVTYCTLINFYGKFGMQRKLPRLLEQMSMHKVQPDTALYNSVLDAYRRASDISSIDRYFAAMQEQGCKPDHLTYNILIQAYRSQGLTDKADVMAVEQEKLKQRDSINRLFVSSLEPPKTRSRLDANELSSSSPAICFNADREGTQVIRTHKRP': [np.float32(0.7108585), np.float32(0.68982834), np.float32(0.72630376), np.float32(0.7292548), np.float32(0.7019739), np.float32(0.68740696), np.float32(0.7155244), np.float32(0.7163387), np.float32(0.68414617), np.float32(0.6427521), np.float32(0.628153), np.float32(0.6080642), np.float32(0.58066833), np.float32(0.49554515), np.float32(0.4859289), np.float32(0.4511573), np.float32(0.390538), np.float32(0.36343673), np.float32(0.34263757), np.float32(0.3537267), np.float32(0.3164925), np.float32(0.30488515), np.float32(0.29082486), np.float32(0.28082752), np.float32(0.2641823), np.float32(0.24708147), np.float32(0.23526207), np.float32(0.1928561), np.float32(0.16144356), np.float32(0.1357061), np.float32(0.12017614), np.float32(0.110393584), np.float32(0.09913406), np.float32(0.0970832), np.float32(0.09094632), np.float32(0.086511835), np.float32(0.09400511), np.float32(0.09856848), np.float32(0.09761986), np.float32(0.10722403), np.float32(0.113181606), np.float32(0.11698687), np.float32(0.117124125), np.float32(0.1079468), np.float32(0.095166154), np.float32(0.088486984), np.float32(0.08467706), np.float32(0.08334655), np.float32(0.070735544), np.float32(0.06705493), np.float32(0.06256233), np.float32(0.056008253), np.float32(0.052491345), np.float32(0.060606867), np.float32(0.054347634), np.float32(0.054831352), np.float32(0.061927155), np.float32(0.06965211), np.float32(0.06886834), np.float32(0.08170418), np.float32(0.08938825), np.float32(0.089417346), np.float32(0.090829924), np.float32(0.077390306), np.float32(0.07400903), np.float32(0.07025928), np.float32(0.06815344), np.float32(0.06216641), np.float32(0.059259687), np.float32(0.058904614), np.float32(0.058550455), np.float32(0.05600159), np.float32(0.059703574), np.float32(0.06466772), np.float32(0.06738516), np.float32(0.07623645), np.float32(0.0823778), np.float32(0.083237186), np.float32(0.08141173), np.float32(0.0871799), np.float32(0.08865503), np.float32(0.08656874), np.float32(0.079778336), np.float32(0.06791141), np.float32(0.065916784), np.float32(0.060649864), np.float32(0.04626877), np.float32(0.04207764), np.float32(0.048966646), np.float32(0.050156053), np.float32(0.045602925), np.float32(0.04597244), np.float32(0.056923386), np.float32(0.055986617), np.float32(0.05733164), np.float32(0.05908678), np.float32(0.056262407), np.float32(0.056482054), np.float32(0.049577404), np.float32(0.042960677), np.float32(0.03944158), np.float32(0.037567988), np.float32(0.03452677), np.float32(0.032226387), np.float32(0.031058855), np.float32(0.027968345), np.float32(0.027930375), np.float32(0.033318076), np.float32(0.035072397), np.float32(0.03549464), np.float32(0.042276904), np.float32(0.049461696), np.float32(0.047768373), np.float32(0.052005727), np.float32(0.058383275), np.float32(0.05965252), np.float32(0.058527254), np.float32(0.05830483), np.float32(0.054058548), np.float32(0.05486006), np.float32(0.05352008), np.float32(0.048859227), np.float32(0.046557616), np.float32(0.04619099), np.float32(0.049292915), np.float32(0.04500313), np.float32(0.045184754), np.float32(0.046725806), np.float32(0.046749547), np.float32(0.045945793), np.float32(0.050590567), np.float32(0.049913246), np.float32(0.046095535), np.float32(0.045943808), np.float32(0.046417363), np.float32(0.041370276), np.float32(0.03712872), np.float32(0.036876317), np.float32(0.035463627), np.float32(0.03275614), np.float32(0.034039382), np.float32(0.035506763), np.float32(0.034919463), np.float32(0.038597014), np.float32(0.045682333), np.float32(0.05675586), np.float32(0.065338224), np.float32(0.07093879), np.float32(0.07611015), np.float32(0.08428186), np.float32(0.0971765), np.float32(0.10238972), np.float32(0.10096278), np.float32(0.100955054), np.float32(0.085119426), np.float32(0.072731145), np.float32(0.07031948), np.float32(0.062149696), np.float32(0.051535834), np.float32(0.05520272), np.float32(0.050351616), np.float32(0.04383867), np.float32(0.045711573), np.float32(0.05204255), np.float32(0.051905707), np.float32(0.05607965), np.float32(0.064978495), np.float32(0.05894278), np.float32(0.06305815), np.float32(0.058070533), np.float32(0.0530346), np.float32(0.052973628), np.float32(0.04895176), np.float32(0.044337995), np.float32(0.039996), np.float32(0.03778374), np.float32(0.03939855), np.float32(0.039147485), np.float32(0.042569134), np.float32(0.04721656), np.float32(0.051945236), np.float32(0.061905198), np.float32(0.071747005), np.float32(0.07646186), np.float32(0.0864558), np.float32(0.09593647), np.float32(0.10829033), np.float32(0.10200283), np.float32(0.10099794), np.float32(0.10375093), np.float32(0.105553836), np.float32(0.108723775), np.float32(0.10084357), np.float32(0.09962837), np.float32(0.10210184), np.float32(0.103114136), np.float32(0.097496144), np.float32(0.1160916), np.float32(0.12464558), np.float32(0.1301021), np.float32(0.12827992), np.float32(0.1349392), np.float32(0.15031928), np.float32(0.14927675), np.float32(0.16694699), np.float32(0.14420988), np.float32(0.15088479), np.float32(0.14880684), np.float32(0.13631883), np.float32(0.13189451), np.float32(0.14058028), np.float32(0.12137482), np.float32(0.096258484), np.float32(0.08498035), np.float32(0.08709817), np.float32(0.08267553), np.float32(0.078302406), np.float32(0.08045192), np.float32(0.08830459), np.float32(0.09519092), np.float32(0.10761954), np.float32(0.10470485), np.float32(0.10622535), np.float32(0.11726487), np.float32(0.11433933), np.float32(0.10673028), np.float32(0.09809512), np.float32(0.08358298), np.float32(0.08373678), np.float32(0.08501125), np.float32(0.0687031), np.float32(0.06367355), np.float32(0.072762415), np.float32(0.0684692), np.float32(0.058550816), np.float32(0.06456741), np.float32(0.07862809), np.float32(0.073051535), np.float32(0.073802195), np.float32(0.07533818), np.float32(0.06685552), np.float32(0.0679649), np.float32(0.06502576), np.float32(0.05114187), np.float32(0.04266855), np.float32(0.040643923), np.float32(0.032075632), np.float32(0.028102055), np.float32(0.029151728), np.float32(0.027075954), np.float32(0.02577318), np.float32(0.027724976), np.float32(0.028822443), np.float32(0.028876515), np.float32(0.03144036), np.float32(0.03635023), np.float32(0.041793518), np.float32(0.03921809), np.float32(0.042068895), np.float32(0.04443441), np.float32(0.041946474), np.float32(0.04062131), np.float32(0.03450716), np.float32(0.03560442), np.float32(0.034599274), np.float32(0.030155862), np.float32(0.025949107), np.float32(0.028729152), np.float32(0.025867349), np.float32(0.023391824), np.float32(0.024495566), np.float32(0.030233579), np.float32(0.029380837), np.float32(0.03385531), np.float32(0.03903881), np.float32(0.042594377), np.float32(0.04190609), np.float32(0.04536182), np.float32(0.04117077), np.float32(0.0407865), np.float32(0.0411094), np.float32(0.041150454), np.float32(0.037143245), np.float32(0.036820125), np.float32(0.03833315), np.float32(0.04088045), np.float32(0.047427684), np.float32(0.049559247), np.float32(0.057982214), np.float32(0.072763905), np.float32(0.07892348), np.float32(0.08785024), np.float32(0.10375066), np.float32(0.11789012), np.float32(0.12025704), np.float32(0.107437566), np.float32(0.097119346), np.float32(0.07673469), np.float32(0.06137459), np.float32(0.04978855), np.float32(0.04236639), np.float32(0.037246704), np.float32(0.0404471), np.float32(0.037454654), np.float32(0.029327126), np.float32(0.028661126), np.float32(0.036093596), np.float32(0.033777803), np.float32(0.03632625), np.float32(0.043941133), np.float32(0.04130976), np.float32(0.0477594), np.float32(0.049672723), np.float32(0.039597083), np.float32(0.03982359), np.float32(0.040895652), np.float32(0.03498306), np.float32(0.031802647), np.float32(0.035521407), np.float32(0.039058115), np.float32(0.039448358), np.float32(0.04312724), np.float32(0.050820857), np.float32(0.05599918), np.float32(0.06762187), np.float32(0.075420484), np.float32(0.0859757), np.float32(0.09851797), np.float32(0.11435339), np.float32(0.12219385), np.float32(0.11793604), np.float32(0.11833186), np.float32(0.10632728), np.float32(0.109596305), np.float32(0.10668985), np.float32(0.08982405), np.float32(0.0802043), np.float32(0.084567815), np.float32(0.07890154), np.float32(0.068680234), np.float32(0.07248305), np.float32(0.07965178), np.float32(0.074049905), np.float32(0.07335062), np.float32(0.07721215), np.float32(0.07359294), np.float32(0.07204337), np.float32(0.06513444), np.float32(0.055326212), np.float32(0.055468876), np.float32(0.05428515), np.float32(0.04934239), np.float32(0.04268869), np.float32(0.04209609), np.float32(0.038529865), np.float32(0.039196253), np.float32(0.0424237), np.float32(0.045504645), np.float32(0.049278334), np.float32(0.05569147), np.float32(0.06480074), np.float32(0.07103864), np.float32(0.07416111), np.float32(0.08527841), np.float32(0.08918763), np.float32(0.08897849), np.float32(0.087696075), np.float32(0.077416345), np.float32(0.07528666), np.float32(0.074134365), np.float32(0.06283387), np.float32(0.05842681), np.float32(0.06598166), np.float32(0.05766918), np.float32(0.052726604), np.float32(0.060616024), np.float32(0.073848136), np.float32(0.08929778), np.float32(0.1007483), np.float32(0.11821614), np.float32(0.12355439), np.float32(0.1144953), np.float32(0.1240269), np.float32(0.12123906), np.float32(0.122684896), np.float32(0.114931144), np.float32(0.11321524), np.float32(0.10807661), np.float32(0.09661688), np.float32(0.101116054), np.float32(0.11321785), np.float32(0.13624296), np.float32(0.1387795), np.float32(0.14545944), np.float32(0.16968887), np.float32(0.19219066), np.float32(0.19307241), np.float32(0.21639252), np.float32(0.25079012), np.float32(0.24539563), np.float32(0.256417), np.float32(0.2969153), np.float32(0.29246315), np.float32(0.28734726), np.float32(0.2705316), np.float32(0.26448458), np.float32(0.2437945), np.float32(0.27909482), np.float32(0.3062347), np.float32(0.3292468), np.float32(0.36541167), np.float32(0.43141294), np.float32(0.45448303), np.float32(0.52036816), np.float32(0.5598168), np.float32(0.6031843), np.float32(0.6086162), np.float32(0.6687885), np.float32(0.6427925), np.float32(0.65756404), np.float32(0.7387755), np.float32(0.7822066), np.float32(0.83635706), np.float32(0.86349905), np.float32(0.8830646), np.float32(0.8788428), np.float32(0.88837004), np.float32(0.9048608), np.float32(0.91572994), np.float32(0.93220854), np.float32(0.94131505), np.float32(0.9516381), np.float32(0.95510197), np.float32(0.9622703), np.float32(0.9639168), np.float32(0.9664774), np.float32(0.96798795), np.float32(0.9658974), np.float32(0.96385986), np.float32(0.96386534), np.float32(0.9619604), np.float32(0.964112), np.float32(0.9644315), np.float32(0.96614546), np.float32(0.97016484), np.float32(0.9702368), np.float32(0.970801), np.float32(0.9657864), np.float32(0.96471304), np.float32(0.961674), np.float32(0.95266956), np.float32(0.95862585), np.float32(0.95209324), np.float32(0.960033), np.float32(0.9604164), np.float32(0.9572948), np.float32(0.95750517), np.float32(0.9589579)], 'PTCSAASPATVSAGAALRQPLQPARALSSSPSCPAVTPVQALPASPPRLSAATCPAATALTAVSTAVHTWPNTMSLFPRVNVGCGPAEQRLLLTGLHSVADIFCESCKTTLGWKYEQAFETSQKYKEGKYIIEMSHMVKDNGWD': [np.float32(0.9759531), np.float32(0.9783505), np.float32(0.9786911), np.float32(0.97981536), np.float32(0.98042744), np.float32(0.98172414), np.float32(0.9818751), np.float32(0.9825382), np.float32(0.9824364), np.float32(0.9830945), np.float32(0.9837217), np.float32(0.98398596), np.float32(0.98483986), np.float32(0.98524994), np.float32(0.9858665), np.float32(0.98562545), np.float32(0.98522526), np.float32(0.98511314), np.float32(0.98488784), np.float32(0.98437333), np.float32(0.98432434), np.float32(0.98371947), np.float32(0.98322207), np.float32(0.9828629), np.float32(0.9830078), np.float32(0.9829433), np.float32(0.98215425), np.float32(0.98207676), np.float32(0.98116285), np.float32(0.9775904), np.float32(0.9779734), np.float32(0.9760475), np.float32(0.9771631), np.float32(0.9735093), np.float32(0.9714086), np.float32(0.96757495), np.float32(0.97021735), np.float32(0.96828955), np.float32(0.96934783), np.float32(0.9676738), np.float32(0.9654425), np.float32(0.96619517), np.float32(0.96401834), np.float32(0.96015066), np.float32(0.9621742), np.float32(0.94843537), np.float32(0.95169425), np.float32(0.9485339), np.float32(0.9411443), np.float32(0.9354828), np.float32(0.92941284), np.float32(0.9163408), np.float32(0.91773546), np.float32(0.9126901), np.float32(0.9022375), np.float32(0.88946295), np.float32(0.8793623), np.float32(0.8823501), np.float32(0.8764053), np.float32(0.85047024), np.float32(0.8427191), np.float32(0.848086), np.float32(0.8282157), np.float32(0.80962974), np.float32(0.7979092), np.float32(0.76893985), np.float32(0.7522967), np.float32(0.7548203), np.float32(0.7373725), np.float32(0.7382791), np.float32(0.72854775), np.float32(0.71954894), np.float32(0.71714616), np.float32(0.660278), np.float32(0.6915385), np.float32(0.6524854), np.float32(0.6146309), np.float32(0.550535), np.float32(0.5148675), np.float32(0.5179825), np.float32(0.46707848), np.float32(0.40937608), np.float32(0.4368253), np.float32(0.37435707), np.float32(0.34028178), np.float32(0.3188591), np.float32(0.27174938), np.float32(0.24821575), np.float32(0.24996638), np.float32(0.22644994), np.float32(0.21360882), np.float32(0.186878), np.float32(0.1573022), np.float32(0.16640946), np.float32(0.17256087), np.float32(0.14213826), np.float32(0.16077906), np.float32(0.17330883), np.float32(0.15326177), np.float32(0.11743769), np.float32(0.10984452), np.float32(0.1107461), np.float32(0.10189412), np.float32(0.094101414), np.float32(0.090046234), np.float32(0.094869114), np.float32(0.08893662), np.float32(0.09430264), np.float32(0.10560868), np.float32(0.101782426), np.float32(0.101797774), np.float32(0.12074379), np.float32(0.1386253), np.float32(0.14656878), np.float32(0.16050947), np.float32(0.17262992), np.float32(0.19257411), np.float32(0.17886293), np.float32(0.17339794), np.float32(0.17936184), np.float32(0.1602387), np.float32(0.15866572), np.float32(0.15111923), np.float32(0.15393469), np.float32(0.1521348), np.float32(0.16036347), np.float32(0.14505799), np.float32(0.15572347), np.float32(0.1602566), np.float32(0.16175255), np.float32(0.17882735), np.float32(0.19366957), np.float32(0.18858506), np.float32(0.1958312), np.float32(0.20500447), np.float32(0.20923354), np.float32(0.18980186), np.float32(0.21682897), np.float32(0.20547698), np.float32(0.17450814), np.float32(0.15710843), np.float32(0.14038993), np.float32(0.13931465), np.float32(0.21131103)], 'EENLSELTKLLQSQHEKFCFWPDCPCPDRFWRVPISEPEVLLSSFLERFRSACLLELQLPAMKPEDLKAMSLTEEAIGVLLQLVEDEQQKGDSPLVQLSAEPLSVQVAACIVALCGWAASPSLSSLHLPILTCSYCLRKVGLWSFHQIEGMIADTDSSFEAPTTPVSGQEVRGDRLTPTSPTCRMKLRSQDIMRTHEQMESSPSPVMGRMRSRDTPSPSEELPSPMIRGKRPVTRSRGQGDTAGQEVPSSPQRKAKRLRLSSSSSSETSMHRGVFDPVAQHRDWCPWVTTVDGDANKELQLDETQSSLFDLERPIQGWRAALQLFLSLKRPISPAGPSSSQGLHDKSKGVFKIFHQWQLSSSTQ': [np.float32(0.38718516), np.float32(0.3667309), np.float32(0.33936372), np.float32(0.32618254), np.float32(0.32205138), np.float32(0.33783773), np.float32(0.29362053), np.float32(0.2725254), np.float32(0.25019854), np.float32(0.22111984), np.float32(0.21963492), np.float32(0.21481638), np.float32(0.21767586), np.float32(0.21786635), np.float32(0.20455611), np.float32(0.20934007), np.float32(0.22713259), np.float32(0.23581332), np.float32(0.21057506), np.float32(0.21100302), np.float32(0.24383132), np.float32(0.20256917), np.float32(0.19961858), np.float32(0.20078331), np.float32(0.20474254), np.float32(0.1961849), np.float32(0.18140513), np.float32(0.17838693), np.float32(0.17058004), np.float32(0.14131033), np.float32(0.14945905), np.float32(0.15737112), np.float32(0.15510584), np.float32(0.14476652), np.float32(0.11975433), np.float32(0.112472914), np.float32(0.11452267), np.float32(0.099090055), np.float32(0.097066775), np.float32(0.09285606), np.float32(0.08109263), np.float32(0.07320599), np.float32(0.07082519), np.float32(0.07253429), np.float32(0.06793633), np.float32(0.065110184), np.float32(0.06578009), np.float32(0.063694194), np.float32(0.06668389), np.float32(0.07024411), np.float32(0.07415875), np.float32(0.07908322), np.float32(0.08087886), np.float32(0.09974738), np.float32(0.118995965), np.float32(0.1308242), np.float32(0.14727794), np.float32(0.1574234), np.float32(0.1838223), np.float32(0.19275095), np.float32(0.16754004), np.float32(0.16794397), np.float32(0.16896573), np.float32(0.18657236), np.float32(0.19121297), np.float32(0.16127689), np.float32(0.15809944), np.float32(0.16339909), np.float32(0.13937025), np.float32(0.13662739), np.float32(0.118080705), np.float32(0.105359875), np.float32(0.093166724), np.float32(0.09125855), np.float32(0.098355725), np.float32(0.10184823), np.float32(0.10790457), np.float32(0.115761094), np.float32(0.13497639), np.float32(0.14893602), np.float32(0.1564042), np.float32(0.17396753), np.float32(0.22289823), np.float32(0.23155577), np.float32(0.27758962), np.float32(0.3185249), np.float32(0.32798466), np.float32(0.30704057), np.float32(0.29929635), np.float32(0.33228365), np.float32(0.35694024), np.float32(0.30411938), np.float32(0.31345004), np.float32(0.30272958), np.float32(0.24689464), np.float32(0.20455146), np.float32(0.218734), np.float32(0.19254395), np.float32(0.16294767), np.float32(0.13883257), np.float32(0.11356574), np.float32(0.095068395), np.float32(0.07580362), np.float32(0.065835945), np.float32(0.051218677), np.float32(0.04806336), np.float32(0.04475254), np.float32(0.049318194), np.float32(0.05286611), np.float32(0.04615132), np.float32(0.048737984), np.float32(0.04418195), np.float32(0.04318107), np.float32(0.039552063), np.float32(0.041835852), np.float32(0.04419235), np.float32(0.04277695), np.float32(0.043539964), np.float32(0.037458092), np.float32(0.0396814), np.float32(0.04506224), np.float32(0.040981546), np.float32(0.045561656), np.float32(0.04527751), np.float32(0.041500606), np.float32(0.04601576), np.float32(0.04821028), np.float32(0.050611835), np.float32(0.046584748), np.float32(0.04965778), np.float32(0.05083917), np.float32(0.05099653), np.float32(0.048182234), np.float32(0.04639828), np.float32(0.05473445), np.float32(0.056172162), np.float32(0.061598632), np.float32(0.06940752), np.float32(0.08163113), np.float32(0.06996945), np.float32(0.07030089), np.float32(0.081844635), np.float32(0.10000695), np.float32(0.122959845), np.float32(0.15033366), np.float32(0.20715223), np.float32(0.30709547), np.float32(0.39838347), np.float32(0.5468217), np.float32(0.52872807), np.float32(0.48402974), np.float32(0.49429873), np.float32(0.53504366), np.float32(0.61163694), np.float32(0.66519266), np.float32(0.77311397), np.float32(0.8198716), np.float32(0.88508797), np.float32(0.9032276), np.float32(0.92029715), np.float32(0.93388677), np.float32(0.9492654), np.float32(0.9577939), np.float32(0.9584162), np.float32(0.96369797), np.float32(0.96528137), np.float32(0.9661682), np.float32(0.9673488), np.float32(0.96620375), np.float32(0.9670853), np.float32(0.9700998), np.float32(0.972048), np.float32(0.97294194), np.float32(0.9724186), np.float32(0.97389865), np.float32(0.9749121), np.float32(0.97499496), np.float32(0.974924), np.float32(0.97353834), np.float32(0.97313267), np.float32(0.9710262), np.float32(0.9704267), np.float32(0.9696712), np.float32(0.9692741), np.float32(0.9665231), np.float32(0.9625655), np.float32(0.9612762), np.float32(0.9594488), np.float32(0.9597615), np.float32(0.9599508), np.float32(0.95510405), np.float32(0.95262617), np.float32(0.9540101), np.float32(0.95502675), np.float32(0.9536355), np.float32(0.95892566), np.float32(0.9566506), np.float32(0.9582871), np.float32(0.9612727), np.float32(0.96569043), np.float32(0.96676385), np.float32(0.9699045), np.float32(0.972072), np.float32(0.97381073), np.float32(0.9753283), np.float32(0.977869), np.float32(0.97901356), np.float32(0.97992504), np.float32(0.9810254), np.float32(0.981951), np.float32(0.9826879), np.float32(0.9832812), np.float32(0.9832282), np.float32(0.98320353), np.float32(0.98345214), np.float32(0.98401165), np.float32(0.9841793), np.float32(0.98430413), np.float32(0.9845329), np.float32(0.98425865), np.float32(0.9849399), np.float32(0.9850412), np.float32(0.984948), np.float32(0.9849102), np.float32(0.9850798), np.float32(0.9850328), np.float32(0.9850758), np.float32(0.9856381), np.float32(0.98539007), np.float32(0.9857027), np.float32(0.9858387), np.float32(0.9860218), np.float32(0.98587024), np.float32(0.98573667), np.float32(0.98574173), np.float32(0.9857465), np.float32(0.9858065), np.float32(0.9858169), np.float32(0.98554474), np.float32(0.98540145), np.float32(0.98511225), np.float32(0.98531777), np.float32(0.985385), np.float32(0.98539597), np.float32(0.98572), np.float32(0.98558295), np.float32(0.9852142), np.float32(0.9850482), np.float32(0.98509455), np.float32(0.98479825), np.float32(0.9839776), np.float32(0.9831455), np.float32(0.98322195), np.float32(0.9830809), np.float32(0.9827329), np.float32(0.98247105), np.float32(0.98220956), np.float32(0.98152626), np.float32(0.9809722), np.float32(0.98093206), np.float32(0.9809018), np.float32(0.98037994), np.float32(0.98031586), np.float32(0.9801429), np.float32(0.9784742), np.float32(0.9746518), np.float32(0.971503), np.float32(0.9627044), np.float32(0.9576604), np.float32(0.9503955), np.float32(0.94169986), np.float32(0.92444104), np.float32(0.9109764), np.float32(0.8875668), np.float32(0.88529366), np.float32(0.86411315), np.float32(0.83322877), np.float32(0.77527994), np.float32(0.72946763), np.float32(0.6984293), np.float32(0.6794206), np.float32(0.68353564), np.float32(0.7064034), np.float32(0.696252), np.float32(0.70997214), np.float32(0.7380862), np.float32(0.7126272), np.float32(0.68083155), np.float32(0.67142135), np.float32(0.62917095), np.float32(0.63844556), np.float32(0.6307691), np.float32(0.63141847), np.float32(0.62226456), np.float32(0.5974971), np.float32(0.5958998), np.float32(0.59847265), np.float32(0.64497626), np.float32(0.5950743), np.float32(0.6018426), np.float32(0.5429027), np.float32(0.5277049), np.float32(0.5067437), np.float32(0.520076), np.float32(0.5204262), np.float32(0.4982734), np.float32(0.46609107), np.float32(0.4780811), np.float32(0.4888384), np.float32(0.45367536), np.float32(0.40430772), np.float32(0.36991838), np.float32(0.34107348), np.float32(0.3278674), np.float32(0.31516758), np.float32(0.28889295), np.float32(0.3050871), np.float32(0.29778045), np.float32(0.29871088), np.float32(0.38117692), np.float32(0.42311326), np.float32(0.41295233), np.float32(0.4714559), np.float32(0.5583111), np.float32(0.6072078), np.float32(0.6357838), np.float32(0.71604216), np.float32(0.7558408), np.float32(0.6918795), np.float32(0.7246364), np.float32(0.72769135), np.float32(0.72244054), np.float32(0.7088182), np.float32(0.76938516), np.float32(0.77535045), np.float32(0.74132806), np.float32(0.72302234), np.float32(0.74223894), np.float32(0.7711246), np.float32(0.7775732), np.float32(0.7519447), np.float32(0.7700277), np.float32(0.7269888), np.float32(0.7179051), np.float32(0.7227466), np.float32(0.7519049), np.float32(0.6726892), np.float32(0.5844304), np.float32(0.5573154), np.float32(0.46995234), np.float32(0.4349523), np.float32(0.39461896), np.float32(0.3456784), np.float32(0.28204292), np.float32(0.33371535), np.float32(0.3306965), np.float32(0.30130473), np.float32(0.2960642), np.float32(0.29862848), np.float32(0.2983465), np.float32(0.3192789), np.float32(0.33278796), np.float32(0.35434535), np.float32(0.29759723)], 'MRHTESAGNRVQNAPFADHKARNDPSFEQRFSAGVNPAPVPSTNPAPQADNGNMSVDAYRKKHEITIICPGREAPPPFMSFQSTCFPSEILREVQQAGFKAPSPIQAQSWPIALKGSDIVAVAKTGSGKTLGYLLPGFILVKNLRHNSRDGPTVLVLSPTRELATQIQDEAIKFGRSSRISSTCLYGGAPKGPQLRDLERGADIVVATPGRLNDILEMGKVSLRQVAYLVLDEADRMLDMGFEPQIRKIVKQVQPKRQTLMFTATWPREVRKIASDLLTNPVQVNIGNTDELVANKSITQHVEVTTSFEKGRRLDQILRQQEPGSKVIIFCSTKRMCDQLSRNLSRQYGASAIHGDKSQAERDSVLSEFRTGRCPILVATDVAARGLDVKDIRVVVNYDFPTGVEDYVHRIGRTGRAGATGIAYTFFCDQDSKYASDLVKILEGANQNVSPELRAMVGRGGYGGRGPRRWASSNDSYGGQGAYGSQTRDGPSFQSSFNNSSSGNQYGGAPSFHTSSSNNQTSGAASLPASGGSGEGLSFHDRFYSGNSRGGDRARSRSPPKAVGVSNW': [np.float32(0.9692951), np.float32(0.9698942), np.float32(0.9698864), np.float32(0.9721609), np.float32(0.97303975), np.float32(0.97208595), np.float32(0.973203), np.float32(0.972984), np.float32(0.9722641), np.float32(0.9730334), np.float32(0.97396016), np.float32(0.9748352), np.float32(0.97485715), np.float32(0.9745523), np.float32(0.9726423), np.float32(0.9745696), np.float32(0.97700965), np.float32(0.977425), np.float32(0.9779659), np.float32(0.97804093), np.float32(0.9778491), np.float32(0.97785884), np.float32(0.9777117), np.float32(0.9779288), np.float32(0.97794265), np.float32(0.97764057), np.float32(0.9778792), np.float32(0.9780406), np.float32(0.9770206), np.float32(0.97619927), np.float32(0.97562045), np.float32(0.97516125), np.float32(0.9738384), np.float32(0.97443), np.float32(0.9726403), np.float32(0.97094786), np.float32(0.97212696), np.float32(0.9714408), np.float32(0.97274923), np.float32(0.9694629), np.float32(0.9644346), np.float32(0.9639501), np.float32(0.965166), np.float32(0.9590635), np.float32(0.946993), np.float32(0.9421386), np.float32(0.9288708), np.float32(0.91726816), np.float32(0.91380197), np.float32(0.90809685), np.float32(0.91373616), np.float32(0.8947794), np.float32(0.8837443), np.float32(0.86242765), np.float32(0.84385496), np.float32(0.80397), np.float32(0.79458207), np.float32(0.7317109), np.float32(0.69628453), np.float32(0.6614608), np.float32(0.62828135), np.float32(0.6038809), np.float32(0.56947285), np.float32(0.5184982), np.float32(0.49214214), np.float32(0.44402024), np.float32(0.40136904), np.float32(0.39452052), np.float32(0.33045644), np.float32(0.2956713), np.float32(0.3034213), np.float32(0.2852857), np.float32(0.28685442), np.float32(0.2748302), np.float32(0.242608), np.float32(0.20628855), np.float32(0.20109974), np.float32(0.23939812), np.float32(0.24538086), np.float32(0.24105129), np.float32(0.2576878), np.float32(0.2473678), np.float32(0.19529767), np.float32(0.18257898), np.float32(0.18753427), np.float32(0.14737102), np.float32(0.14274846), np.float32(0.12660632), np.float32(0.13197507), np.float32(0.13415347), np.float32(0.13675238), np.float32(0.14824247), np.float32(0.16839756), np.float32(0.19225618), np.float32(0.21105905), np.float32(0.21081278), np.float32(0.21937041), np.float32(0.22867334), np.float32(0.21959767), np.float32(0.20722991), np.float32(0.19069974), np.float32(0.18695627), np.float32(0.18931368), np.float32(0.21359785), np.float32(0.18875848), np.float32(0.17800404), np.float32(0.1690877), np.float32(0.15444717), np.float32(0.123283386), np.float32(0.11406682), np.float32(0.08595279), np.float32(0.071522154), np.float32(0.061449077), np.float32(0.062711805), np.float32(0.05935529), np.float32(0.050101414), np.float32(0.049534462), np.float32(0.055266544), np.float32(0.048890095), np.float32(0.046881303), np.float32(0.04197347), np.float32(0.04029612), np.float32(0.035167724), np.float32(0.03190577), np.float32(0.035093527), np.float32(0.033022586), np.float32(0.03542817), np.float32(0.030077383), np.float32(0.027556397), np.float32(0.024976907), np.float32(0.027973834), np.float32(0.03255487), np.float32(0.034980647), np.float32(0.03964402), np.float32(0.046077374), np.float32(0.05531662), np.float32(0.055225182), np.float32(0.064535044), np.float32(0.07393532), np.float32(0.07198505), np.float32(0.069721535), np.float32(0.062562525), np.float32(0.058154847), np.float32(0.05819088), np.float32(0.05377789), np.float32(0.046577282), np.float32(0.04504308), np.float32(0.047642622), np.float32(0.046453003), np.float32(0.05130512), np.float32(0.054258063), np.float32(0.048328415), np.float32(0.046460915), np.float32(0.047365095), np.float32(0.045031637), np.float32(0.03977128), np.float32(0.04266002), np.float32(0.040900093), np.float32(0.037635084), np.float32(0.032514352), np.float32(0.027256126), np.float32(0.026140902), np.float32(0.022159444), np.float32(0.021885002), np.float32(0.024110068), np.float32(0.028037809), np.float32(0.032026034), np.float32(0.041687664), np.float32(0.04437309), np.float32(0.05034562), np.float32(0.057789978), np.float32(0.058239818), np.float32(0.059236802), np.float32(0.05231148), np.float32(0.047557548), np.float32(0.055341728), np.float32(0.062263004), np.float32(0.059930593), np.float32(0.05799766), np.float32(0.08362437), np.float32(0.08344862), np.float32(0.0835966), np.float32(0.086271025), np.float32(0.091058716), np.float32(0.10862034), np.float32(0.10972531), np.float32(0.100405894), np.float32(0.11360171), np.float32(0.110152625), np.float32(0.10206784), np.float32(0.104827784), np.float32(0.08854741), np.float32(0.085305415), np.float32(0.07711225), np.float32(0.072995275), np.float32(0.06754123), np.float32(0.06824197), np.float32(0.071041614), np.float32(0.076744765), np.float32(0.07722976), np.float32(0.06688989), np.float32(0.06978522), np.float32(0.0670279), np.float32(0.053909123), np.float32(0.04920673), np.float32(0.054008134), np.float32(0.048837088), np.float32(0.04976823), np.float32(0.05101186), np.float32(0.04822524), np.float32(0.047951505), np.float32(0.043005005), np.float32(0.037596658), np.float32(0.03684879), np.float32(0.035342257), np.float32(0.031087032), np.float32(0.03298867), np.float32(0.03179089), np.float32(0.02961353), np.float32(0.029646428), np.float32(0.03056478), np.float32(0.031719264), np.float32(0.02941976), np.float32(0.028324643), np.float32(0.03261751), np.float32(0.030930094), np.float32(0.028543066), np.float32(0.03296495), np.float32(0.038378704), np.float32(0.03724662), np.float32(0.03664993), np.float32(0.037169576), np.float32(0.041156426), np.float32(0.044830646), np.float32(0.03996893), np.float32(0.04446033), np.float32(0.049654394), np.float32(0.044881966), np.float32(0.04695956), np.float32(0.061348103), np.float32(0.06809178), np.float32(0.07100801), np.float32(0.0854887), np.float32(0.11536738), np.float32(0.13246106), np.float32(0.13082983), np.float32(0.14498533), np.float32(0.14718503), np.float32(0.13674209), np.float32(0.13309826), np.float32(0.13668714), np.float32(0.122439526), np.float32(0.113622926), np.float32(0.107870266), np.float32(0.11239313), np.float32(0.120762326), np.float32(0.14393303), np.float32(0.13721755), np.float32(0.135049), np.float32(0.12912616), np.float32(0.12247396), np.float32(0.12205087), np.float32(0.11783572), np.float32(0.11070482), np.float32(0.11089626), np.float32(0.10715083), np.float32(0.106989615), np.float32(0.10452666), np.float32(0.08838944), np.float32(0.08369426), np.float32(0.08434308), np.float32(0.08573084), np.float32(0.0857731), np.float32(0.0949235), np.float32(0.09991521), np.float32(0.10205932), np.float32(0.11166906), np.float32(0.11500528), np.float32(0.12947758), np.float32(0.15620914), np.float32(0.13745065), np.float32(0.13467358), np.float32(0.15765503), np.float32(0.16953938), np.float32(0.16132392), np.float32(0.1780335), np.float32(0.17126122), np.float32(0.17260022), np.float32(0.17428617), np.float32(0.16421454), np.float32(0.15560785), np.float32(0.14419551), np.float32(0.13569878), np.float32(0.13377872), np.float32(0.13845451), np.float32(0.13419381), np.float32(0.14267547), np.float32(0.1403756), np.float32(0.16426873), np.float32(0.15734127), np.float32(0.14657646), np.float32(0.12880217), np.float32(0.1074482), np.float32(0.10052338), np.float32(0.10719516), np.float32(0.098511025), np.float32(0.09066961), np.float32(0.09017478), np.float32(0.09101454), np.float32(0.09259703), np.float32(0.10551656), np.float32(0.12144027), np.float32(0.11797742), np.float32(0.10898137), np.float32(0.113519326), np.float32(0.09493057), np.float32(0.08788317), np.float32(0.07736918), np.float32(0.070572525), np.float32(0.063532695), np.float32(0.058170404), np.float32(0.048401367), np.float32(0.04693751), np.float32(0.05170329), np.float32(0.04596325), np.float32(0.043141715), np.float32(0.04446182), np.float32(0.042182114), np.float32(0.041795027), np.float32(0.044115048), np.float32(0.05271382), np.float32(0.05007656), np.float32(0.04505782), np.float32(0.0432956), np.float32(0.04286769), np.float32(0.041761715), np.float32(0.038058504), np.float32(0.038832393), np.float32(0.040981267), np.float32(0.045127116), np.float32(0.051038597), np.float32(0.06406494), np.float32(0.072986655), np.float32(0.09345458), np.float32(0.121717095), np.float32(0.14926706), np.float32(0.16804156), np.float32(0.17335838), np.float32(0.19826457), np.float32(0.2186773), np.float32(0.22665396), np.float32(0.23835953), np.float32(0.2552358), np.float32(0.26173088), np.float32(0.26919997), np.float32(0.3534973), np.float32(0.38499725), np.float32(0.3666721), np.float32(0.27970648), np.float32(0.25865474), np.float32(0.20197928), np.float32(0.20255262), np.float32(0.16422907), np.float32(0.15091412), np.float32(0.13727915), np.float32(0.13573144), np.float32(0.10606738), np.float32(0.081412055), np.float32(0.06440659), np.float32(0.053511143), np.float32(0.046692494), np.float32(0.04024479), np.float32(0.037049904), np.float32(0.036598347), np.float32(0.03353915), np.float32(0.030213665), np.float32(0.029928938), np.float32(0.029982317), np.float32(0.035883177), np.float32(0.03653904), np.float32(0.031792402), np.float32(0.034596287), np.float32(0.030283084), np.float32(0.02597698), np.float32(0.023545038), np.float32(0.020510208), np.float32(0.020772187), np.float32(0.02306065), np.float32(0.024907209), np.float32(0.02713885), np.float32(0.032550815), np.float32(0.034827784), np.float32(0.035852283), np.float32(0.040674325), np.float32(0.041727446), np.float32(0.041346796), np.float32(0.039779484), np.float32(0.038076725), np.float32(0.036938798), np.float32(0.03505375), np.float32(0.030507622), np.float32(0.03336092), np.float32(0.029270573), np.float32(0.028650194), np.float32(0.035484347), np.float32(0.03713361), np.float32(0.045771815), np.float32(0.055117887), np.float32(0.062126514), np.float32(0.060889713), np.float32(0.05483612), np.float32(0.046381127), np.float32(0.04742809), np.float32(0.04114842), np.float32(0.029412158), np.float32(0.02734772), np.float32(0.024799552), np.float32(0.02321798), np.float32(0.023426428), np.float32(0.025703968), np.float32(0.027396472), np.float32(0.033090714), np.float32(0.032248367), np.float32(0.030878622), np.float32(0.036317125), np.float32(0.032576654), np.float32(0.03074087), np.float32(0.0295118), np.float32(0.027732007), np.float32(0.026263604), np.float32(0.024042832), np.float32(0.02641757), np.float32(0.032028213), np.float32(0.034557648), np.float32(0.042189118), np.float32(0.05123686), np.float32(0.06391311), np.float32(0.0674342), np.float32(0.07487078), np.float32(0.08793043), np.float32(0.10387252), np.float32(0.09458596), np.float32(0.09197466), np.float32(0.09291958), np.float32(0.09080119), np.float32(0.07121987), np.float32(0.07654218), np.float32(0.090476476), np.float32(0.10951574), np.float32(0.12661317), np.float32(0.17609817), np.float32(0.25632828), np.float32(0.3094936), np.float32(0.40337798), np.float32(0.5237617), np.float32(0.60308945), np.float32(0.625045), np.float32(0.6964628), np.float32(0.80904216), np.float32(0.8045783), np.float32(0.8130568), np.float32(0.8810904), np.float32(0.89926004), np.float32(0.90548277), np.float32(0.92525715), np.float32(0.94885963), np.float32(0.95900935), np.float32(0.963427), np.float32(0.9694877), np.float32(0.9702565), np.float32(0.9785165), np.float32(0.9810806), np.float32(0.98217094), np.float32(0.98272043), np.float32(0.978369), np.float32(0.97900313), np.float32(0.9791165), np.float32(0.97800684), np.float32(0.97981733), np.float32(0.9798298), np.float32(0.9790117), np.float32(0.9802644), np.float32(0.98041266), np.float32(0.98070866), np.float32(0.98048407), np.float32(0.98163635), np.float32(0.9821745), np.float32(0.9806307), np.float32(0.9818854), np.float32(0.9801682), np.float32(0.9814525), np.float32(0.9815647), np.float32(0.9819041), np.float32(0.9823294), np.float32(0.9831055), np.float32(0.9815073), np.float32(0.98218566), np.float32(0.98244864), np.float32(0.98239267), np.float32(0.98198366), np.float32(0.982239), np.float32(0.9819328), np.float32(0.9826874), np.float32(0.98206365), np.float32(0.9818295), np.float32(0.9812158), np.float32(0.9815376), np.float32(0.98168844), np.float32(0.98232204), np.float32(0.98209816), np.float32(0.9824467), np.float32(0.9823789), np.float32(0.98302215), np.float32(0.9836749), np.float32(0.98379356), np.float32(0.9842621), np.float32(0.9844707), np.float32(0.9842322), np.float32(0.9840821), np.float32(0.9839065), np.float32(0.9839081), np.float32(0.9837383), np.float32(0.9837055), np.float32(0.9844928), np.float32(0.9840169), np.float32(0.9840312), np.float32(0.9837773), np.float32(0.98412067), np.float32(0.9842312), np.float32(0.9839552), np.float32(0.9832339), np.float32(0.9832907), np.float32(0.98322207), np.float32(0.982599), np.float32(0.98212737), np.float32(0.98194903), np.float32(0.9809094), np.float32(0.98072916), np.float32(0.9808756), np.float32(0.9801312), np.float32(0.98044205), np.float32(0.98032266), np.float32(0.97977716), np.float32(0.9802138), np.float32(0.97991747), np.float32(0.9803561), np.float32(0.9809058), np.float32(0.9804315), np.float32(0.98073876), np.float32(0.98050714), np.float32(0.9809295), np.float32(0.9810524), np.float32(0.9808071), np.float32(0.9816274), np.float32(0.98256195), np.float32(0.9804018), np.float32(0.9802526), np.float32(0.9800038), np.float32(0.9799279), np.float32(0.9790123), np.float32(0.97800386), np.float32(0.9768738), np.float32(0.97475976), np.float32(0.97477347), np.float32(0.97302914), np.float32(0.972453), np.float32(0.973736), np.float32(0.97377837)], 'MDTKDAPSGESFNRQRKKRSRFTDAPDDQGDNNKLELVENGSTFDTKPSQKETPEERIARLQTRIAAKMKASKVSLSENSLSQDPADAQRKQQLEEAAHRARMLAEKYAQTYGYNLQSSGEVDSSVSSGNISKPLNSTPGETVRGLSLEKIPTKPVSTLKLNEETYKQNRLKRVLKVDKSDFIETDPRKNPYYDPRVKASNNRLFKKSLEFLPEGFYQEKAERMREKAEADAMRAEMRRQAALASEAGENVAAALLLTEQKYFEDPPDVEWWDIPFLSNETYEDIVSGQIRLERISHYIEHPVPLRTPRDRKQTPVMPLMLTEKERKRLRHQQRVERAREEQMMIQMGLKAPPPPKVKLSNMMRVFGNEAVQDPTKVEAQVRAQMEQRRQEHEAANAARALTAEEKKEKREKKINQDRDRFGVWVAVFRVISLQKPQHRFKIDRNAQELRLSGCCIIFRDCNVIVVEGSFKSIQKYKKLCLRRIKWTEEDQDEEKLTGNDMTYPMEEEISDTKKSNCCVLIWEGAVMRPAFRDFRFATIPTEEAVRSYFEKHRVEHYFDMAITYPIHDLELINQQTKQALNI': [np.float32(0.97117144), np.float32(0.972819), np.float32(0.97333944), np.float32(0.9732549), np.float32(0.97480935), np.float32(0.97438264), np.float32(0.9756993), np.float32(0.9752567), np.float32(0.97505206), np.float32(0.9745436), np.float32(0.9747966), np.float32(0.9749751), np.float32(0.9753186), np.float32(0.9744056), np.float32(0.974305), np.float32(0.9753456), np.float32(0.97579396), np.float32(0.9758773), np.float32(0.9756291), np.float32(0.9750431), np.float32(0.9743663), np.float32(0.97446084), np.float32(0.9748375), np.float32(0.9757438), np.float32(0.97480154), np.float32(0.9748102), np.float32(0.97482365), np.float32(0.9749561), np.float32(0.9752653), np.float32(0.9731077), np.float32(0.97233915), np.float32(0.9724538), np.float32(0.9741289), np.float32(0.9747731), np.float32(0.97459984), np.float32(0.97465193), np.float32(0.9736877), np.float32(0.9730705), np.float32(0.9741449), np.float32(0.97161746), np.float32(0.9689353), np.float32(0.9654868), np.float32(0.96010137), np.float32(0.95417786), np.float32(0.9498483), np.float32(0.9441793), np.float32(0.93579274), np.float32(0.9334395), np.float32(0.9257107), np.float32(0.9195696), np.float32(0.90817726), np.float32(0.89710516), np.float32(0.88684356), np.float32(0.85944813), np.float32(0.8368408), np.float32(0.804962), np.float32(0.7697687), np.float32(0.7347248), np.float32(0.7134865), np.float32(0.69836634), np.float32(0.67736846), np.float32(0.6857901), np.float32(0.68454385), np.float32(0.69247687), np.float32(0.6929774), np.float32(0.7041789), np.float32(0.75575495), np.float32(0.7664046), np.float32(0.77286667), np.float32(0.7752657), np.float32(0.7794917), np.float32(0.789926), np.float32(0.8019414), np.float32(0.81501573), np.float32(0.8131165), np.float32(0.8143502), np.float32(0.81324655), np.float32(0.825434), np.float32(0.826431), np.float32(0.82320297), np.float32(0.8089552), np.float32(0.8102474), np.float32(0.77037346), np.float32(0.7531245), np.float32(0.7571742), np.float32(0.7348819), np.float32(0.6981084), np.float32(0.6880778), np.float32(0.67204463), np.float32(0.65982807), np.float32(0.6427329), np.float32(0.6417686), np.float32(0.6279706), np.float32(0.6124555), np.float32(0.57511455), np.float32(0.5716489), np.float32(0.54732454), np.float32(0.52822745), np.float32(0.5368758), np.float32(0.53862774), np.float32(0.5576117), np.float32(0.5682868), np.float32(0.5995113), np.float32(0.6093131), np.float32(0.6090105), np.float32(0.643318), np.float32(0.6714332), np.float32(0.70007867), np.float32(0.6980102), np.float32(0.72862756), np.float32(0.758739), np.float32(0.78388494), np.float32(0.8129234), np.float32(0.8385447), np.float32(0.852233), np.float32(0.867688), np.float32(0.88902926), np.float32(0.91228694), np.float32(0.9289921), np.float32(0.93960446), np.float32(0.9476135), np.float32(0.958672), np.float32(0.9649437), np.float32(0.96841186), np.float32(0.97301203), np.float32(0.977711), np.float32(0.9780287), np.float32(0.98021734), np.float32(0.9802874), np.float32(0.9810286), np.float32(0.98133403), np.float32(0.9807786), np.float32(0.9810954), np.float32(0.98024553), np.float32(0.97999567), np.float32(0.9781958), np.float32(0.97789073), np.float32(0.9766025), np.float32(0.9758018), np.float32(0.97272724), np.float32(0.97189224), np.float32(0.97468036), np.float32(0.9743103), np.float32(0.971264), np.float32(0.9675505), np.float32(0.9670174), np.float32(0.96897864), np.float32(0.96306145), np.float32(0.96257716), np.float32(0.9639293), np.float32(0.96099865), np.float32(0.9574648), np.float32(0.9575424), np.float32(0.95184046), np.float32(0.9436065), np.float32(0.93225175), np.float32(0.924159), np.float32(0.9312616), np.float32(0.9215164), np.float32(0.92720234), np.float32(0.92899793), np.float32(0.92438805), np.float32(0.92111367), np.float32(0.91791505), np.float32(0.91747624), np.float32(0.9163002), np.float32(0.90782166), np.float32(0.908023), np.float32(0.89635974), np.float32(0.9038371), np.float32(0.91027874), np.float32(0.91862714), np.float32(0.90796465), np.float32(0.9182433), np.float32(0.9069535), np.float32(0.9125282), np.float32(0.90310675), np.float32(0.91179985), np.float32(0.91611797), np.float32(0.9159617), np.float32(0.92324775), np.float32(0.9103437), np.float32(0.9182657), np.float32(0.91897976), np.float32(0.9227797), np.float32(0.91878366), np.float32(0.92586505), np.float32(0.9099807), np.float32(0.8910827), np.float32(0.88951087), np.float32(0.89906216), np.float32(0.8935538), np.float32(0.90091443), np.float32(0.9018048), np.float32(0.8917253), np.float32(0.8697057), np.float32(0.8453106), np.float32(0.8416311), np.float32(0.83341527), np.float32(0.8133271), np.float32(0.77093226), np.float32(0.72824234), np.float32(0.73262596), np.float32(0.72165644), np.float32(0.70395756), np.float32(0.69463605), np.float32(0.690781), np.float32(0.6789636), np.float32(0.6217619), np.float32(0.5135085), np.float32(0.44295764), np.float32(0.4682771), np.float32(0.48123658), np.float32(0.48110956), np.float32(0.46850044), np.float32(0.4768731), np.float32(0.4189678), np.float32(0.43035612), np.float32(0.4154908), np.float32(0.4134832), np.float32(0.42743906), np.float32(0.43801516), np.float32(0.446071), np.float32(0.43795836), np.float32(0.43970835), np.float32(0.45595634), np.float32(0.45764443), np.float32(0.4550724), np.float32(0.44951192), np.float32(0.4362617), np.float32(0.43591264), np.float32(0.44107807), np.float32(0.43284294), np.float32(0.44653067), np.float32(0.4630761), np.float32(0.4581632), np.float32(0.44469735), np.float32(0.48854312), np.float32(0.49598333), np.float32(0.4880723), np.float32(0.47522882), np.float32(0.46741557), np.float32(0.47166514), np.float32(0.46253282), np.float32(0.4560077), np.float32(0.43214914), np.float32(0.42564964), np.float32(0.4057398), np.float32(0.40828288), np.float32(0.41484848), np.float32(0.39028284), np.float32(0.41180557), np.float32(0.45606932), np.float32(0.48460022), np.float32(0.46398175), np.float32(0.47322762), np.float32(0.46655124), np.float32(0.46632403), np.float32(0.44557676), np.float32(0.4757655), np.float32(0.45873797), np.float32(0.42561606), np.float32(0.3838656), np.float32(0.40776712), np.float32(0.42625198), np.float32(0.4452241), np.float32(0.4157975), np.float32(0.42541912), np.float32(0.4603089), np.float32(0.4466043), np.float32(0.4415594), np.float32(0.42658952), np.float32(0.44294307), np.float32(0.43194848), np.float32(0.4238714), np.float32(0.4178897), np.float32(0.40829217), np.float32(0.3689455), np.float32(0.37673095), np.float32(0.33601502), np.float32(0.3131793), np.float32(0.32596084), np.float32(0.30729243), np.float32(0.24754813), np.float32(0.25681934), np.float32(0.2329247), np.float32(0.21873008), np.float32(0.1937994), np.float32(0.2023298), np.float32(0.21388711), np.float32(0.22365843), np.float32(0.25638056), np.float32(0.25629202), np.float32(0.2751066), np.float32(0.28521252), np.float32(0.2919051), np.float32(0.30202547), np.float32(0.34286198), np.float32(0.4108704), np.float32(0.45926523), np.float32(0.51931167), np.float32(0.58786476), np.float32(0.6056388), np.float32(0.61457425), np.float32(0.64994895), np.float32(0.6692445), np.float32(0.7247558), np.float32(0.80069727), np.float32(0.821307), np.float32(0.81726336), np.float32(0.8228803), np.float32(0.8382789), np.float32(0.83874595), np.float32(0.82124156), np.float32(0.811043), np.float32(0.81749207), np.float32(0.81368315), np.float32(0.8092898), np.float32(0.8101133), np.float32(0.784548), np.float32(0.76657677), np.float32(0.7006101), np.float32(0.65974283), np.float32(0.6388751), np.float32(0.58309996), np.float32(0.5413195), np.float32(0.49539804), np.float32(0.47965935), np.float32(0.45676246), np.float32(0.46429792), np.float32(0.42964637), np.float32(0.44486436), np.float32(0.44057676), np.float32(0.47157675), np.float32(0.49039027), np.float32(0.48019636), np.float32(0.47854453), np.float32(0.5055988), np.float32(0.53793234), np.float32(0.54870784), np.float32(0.5666486), np.float32(0.6012215), np.float32(0.6119973), np.float32(0.63236487), np.float32(0.6788272), np.float32(0.699322), np.float32(0.7268938), np.float32(0.7169562), np.float32(0.7359879), np.float32(0.7585579), np.float32(0.78315103), np.float32(0.78516746), np.float32(0.81487733), np.float32(0.8051934), np.float32(0.82075036), np.float32(0.8283276), np.float32(0.8422099), np.float32(0.8638744), np.float32(0.8617902), np.float32(0.8626768), np.float32(0.8690853), np.float32(0.8648157), np.float32(0.8546927), np.float32(0.8513911), np.float32(0.84252274), np.float32(0.8329808), np.float32(0.8125942), np.float32(0.80296946), np.float32(0.73579675), np.float32(0.70731443), np.float32(0.7052937), np.float32(0.7105833), np.float32(0.68279636), np.float32(0.6580383), np.float32(0.66057736), np.float32(0.65770215), np.float32(0.68103963), np.float32(0.6789298), np.float32(0.6899459), np.float32(0.6789941), np.float32(0.67452174), np.float32(0.64451087), np.float32(0.6273035), np.float32(0.60516846), np.float32(0.59516954), np.float32(0.56862533), np.float32(0.55148894), np.float32(0.534799), np.float32(0.51190126), np.float32(0.4983914), np.float32(0.49827304), np.float32(0.49414223), np.float32(0.49553004), np.float32(0.5318446), np.float32(0.5663877), np.float32(0.5788916), np.float32(0.616475), np.float32(0.65805954), np.float32(0.6743175), np.float32(0.6808924), np.float32(0.69410145), np.float32(0.7167718), np.float32(0.7183328), np.float32(0.738025), np.float32(0.744068), np.float32(0.754214), np.float32(0.7767939), np.float32(0.7881383), np.float32(0.76238656), np.float32(0.7420222), np.float32(0.7132137), np.float32(0.6248061), np.float32(0.5554715), np.float32(0.4583074), np.float32(0.42050967), np.float32(0.37432083), np.float32(0.3531993), np.float32(0.3468157), np.float32(0.33154356), np.float32(0.2880083), np.float32(0.24090652), np.float32(0.22782926), np.float32(0.21886471), np.float32(0.21017987), np.float32(0.19317146), np.float32(0.16307141), np.float32(0.16858135), np.float32(0.19243945), np.float32(0.18159653), np.float32(0.18640836), np.float32(0.16637434), np.float32(0.18221198), np.float32(0.17994004), np.float32(0.16731903), np.float32(0.15759368), np.float32(0.1503969), np.float32(0.14572923), np.float32(0.13850725), np.float32(0.13974127), np.float32(0.15600096), np.float32(0.16201374), np.float32(0.16375145), np.float32(0.16581778), np.float32(0.15294454), np.float32(0.14753929), np.float32(0.15388183), np.float32(0.13773882), np.float32(0.14024107), np.float32(0.14060979), np.float32(0.11869949), np.float32(0.11186343), np.float32(0.095135346), np.float32(0.08887783), np.float32(0.07374733), np.float32(0.06591486), np.float32(0.062402252), np.float32(0.05889482), np.float32(0.057063226), np.float32(0.06336732), np.float32(0.06728147), np.float32(0.064784296), np.float32(0.06583714), np.float32(0.06304928), np.float32(0.069175646), np.float32(0.06371162), np.float32(0.05941904), np.float32(0.06891374), np.float32(0.0767455), np.float32(0.071051426), np.float32(0.07098315), np.float32(0.079768255), np.float32(0.07810069), np.float32(0.07422619), np.float32(0.08381647), np.float32(0.08744529), np.float32(0.09598688), np.float32(0.09986318), np.float32(0.11503144), np.float32(0.13457759), np.float32(0.14310524), np.float32(0.15539183), np.float32(0.17258771), np.float32(0.20184548), np.float32(0.21591076), np.float32(0.24466558), np.float32(0.31774756), np.float32(0.34249175), np.float32(0.4060462), np.float32(0.45515615), np.float32(0.49136195), np.float32(0.5633832), np.float32(0.5934872), np.float32(0.6077615), np.float32(0.6655585), np.float32(0.73510796), np.float32(0.7589891), np.float32(0.8056249), np.float32(0.7996236), np.float32(0.8187916), np.float32(0.81858927), np.float32(0.79529715), np.float32(0.7351552), np.float32(0.73817223), np.float32(0.70764655), np.float32(0.6405915), np.float32(0.5655407), np.float32(0.463465), np.float32(0.4273609), np.float32(0.37289518), np.float32(0.35420758), np.float32(0.30384728), np.float32(0.24024451), np.float32(0.19545661), np.float32(0.1712301), np.float32(0.18688178), np.float32(0.19136715), np.float32(0.185626), np.float32(0.16178405), np.float32(0.14827865), np.float32(0.1293943), np.float32(0.11715627), np.float32(0.12960377), np.float32(0.11090298), np.float32(0.10665502), np.float32(0.09824585), np.float32(0.082409434), np.float32(0.07461199), np.float32(0.07376291), np.float32(0.080941), np.float32(0.08588432), np.float32(0.0948016), np.float32(0.11363445), np.float32(0.11540121), np.float32(0.111171946), np.float32(0.11723855), np.float32(0.12167515), np.float32(0.1108676), np.float32(0.099670306), np.float32(0.10560568), np.float32(0.113444045), np.float32(0.1168851), np.float32(0.11438271), np.float32(0.1100095), np.float32(0.11390154), np.float32(0.10960562), np.float32(0.097941585), np.float32(0.0921369), np.float32(0.090632096), np.float32(0.08880362), np.float32(0.08537403), np.float32(0.079457425), np.float32(0.084440224), np.float32(0.079361185), np.float32(0.080939), np.float32(0.08255656), np.float32(0.085333), np.float32(0.085482195), np.float32(0.08900354), np.float32(0.10020519), np.float32(0.09878496), np.float32(0.104843654), np.float32(0.11039915), np.float32(0.11165353), np.float32(0.11040794), np.float32(0.10504969), np.float32(0.107740745), np.float32(0.11382619), np.float32(0.11336499), np.float32(0.11552165), np.float32(0.12561715), np.float32(0.14273848), np.float32(0.1430995), np.float32(0.19625288), np.float32(0.22984543), np.float32(0.23791865), np.float32(0.2422137), np.float32(0.23974022), np.float32(0.25777712), np.float32(0.24618806), np.float32(0.24478473), np.float32(0.23723492), np.float32(0.25767386)], 'MSKRGRGGSSGAKFRISLGLPVGAVINCADNTGAKNLYIISVKGIKGRLNRLPAAGVGDMVMATVKKGKPELRKKALLCHPGWSAVTPLKLTVTLNCWTRNPPAVAFKGLQLQV': [np.float32(0.93841267), np.float32(0.9407739), np.float32(0.9221989), np.float32(0.92787695), np.float32(0.9097741), np.float32(0.9122118), np.float32(0.8931118), np.float32(0.79499006), np.float32(0.8289531), np.float32(0.63939685), np.float32(0.6644708), np.float32(0.62019706), np.float32(0.5953901), np.float32(0.50342876), np.float32(0.4092277), np.float32(0.2891224), np.float32(0.19483872), np.float32(0.15952328), np.float32(0.14309336), np.float32(0.14014187), np.float32(0.13518341), np.float32(0.16444798), np.float32(0.1349726), np.float32(0.12933351), np.float32(0.11998942), np.float32(0.09913936), np.float32(0.11496263), np.float32(0.14377688), np.float32(0.13502589), np.float32(0.11942023), np.float32(0.11596829), np.float32(0.12022263), np.float32(0.13743798), np.float32(0.12607242), np.float32(0.15803128), np.float32(0.17141674), np.float32(0.16901173), np.float32(0.16739419), np.float32(0.22312388), np.float32(0.21755862), np.float32(0.23162058), np.float32(0.24239857), np.float32(0.2449616), np.float32(0.257447), np.float32(0.2457472), np.float32(0.24938557), np.float32(0.25873694), np.float32(0.29271296), np.float32(0.25800008), np.float32(0.2821393), np.float32(0.30079672), np.float32(0.3314097), np.float32(0.37888497), np.float32(0.4152378), np.float32(0.42931533), np.float32(0.46286127), np.float32(0.4482317), np.float32(0.45393214), np.float32(0.41637015), np.float32(0.4262473), np.float32(0.4090299), np.float32(0.4303678), np.float32(0.41007563), np.float32(0.40615216), np.float32(0.37411284), np.float32(0.35637262), np.float32(0.3421901), np.float32(0.34566996), np.float32(0.33042148), np.float32(0.33546746), np.float32(0.32557845), np.float32(0.32588425), np.float32(0.34036836), np.float32(0.38454947), np.float32(0.4389962), np.float32(0.4823321), np.float32(0.53290516), np.float32(0.5602015), np.float32(0.54991364), np.float32(0.47724956), np.float32(0.45320216), np.float32(0.43637747), np.float32(0.42960522), np.float32(0.40848297), np.float32(0.45425132), np.float32(0.43424386), np.float32(0.4121966), np.float32(0.39860395), np.float32(0.42978784), np.float32(0.43092003), np.float32(0.4136616), np.float32(0.44140336), np.float32(0.42553064), np.float32(0.42763004), np.float32(0.37116656), np.float32(0.29902813), np.float32(0.3549053), np.float32(0.3154445), np.float32(0.28839126), np.float32(0.23311195), np.float32(0.2221232), np.float32(0.22689034), np.float32(0.21535654), np.float32(0.24213064), np.float32(0.22824275), np.float32(0.2529501), np.float32(0.22916473), np.float32(0.30787963), np.float32(0.25720367), np.float32(0.22286212), np.float32(0.333609), np.float32(0.31356776), np.float32(0.32297313), np.float32(0.3429227)], 'MASVLGSGRGSGGLSSQLKCKSKRRRRRRSKRKDKVSILSTFLAPFKHLSPGTTNTEDEDTLSTSSAEVKENRNVGNLAARPPPLGDRARGGAPGAKRKRPLEEGNGGHLCKLQLVWKKLSWSMAPKNALVQLHELRPGLQYXXXXXXXXXXXXXXXXXXXXXXXXFDIQMPGHAPGRARRTPMPQEFADSISQLVTQKFRELDARQAQVVALSSGTKCISGEHLSDQGLVVNDCHAEVVARRAFLHFLYTQLELHLSKRREDSERSIFVRLKEGGYRLRENILFHLYVSTSPCGDARLHSPYEITTDLHSSKHLVRKFRGHLRTKIESGEGTVPVRGPSAVQTWDGVLLGEQLVTMSCTDKIARWNVLGLQGALLSHFVEPVYLQSIVVGSLHHTGHLARVMSHRMEGVGQLPASYRHNRPLLSGVSDAEARQPGKSPPFSVNWVVGSVDLEIINTTTGRRSCGGPSRLCKHVLSARWARLYGRLSTRTPSPGDTPSMYCEAKLGAHTYQSVKQQLFKAFQKAGLGTWVRKPPEQQQFLLTL': [np.float32(0.9716974), np.float32(0.97294813), np.float32(0.9754782), np.float32(0.97691697), np.float32(0.9766377), np.float32(0.9742613), np.float32(0.9767617), np.float32(0.97713614), np.float32(0.9773975), np.float32(0.9780687), np.float32(0.97710484), np.float32(0.9776831), np.float32(0.97781825), np.float32(0.9761503), np.float32(0.9764356), np.float32(0.9768375), np.float32(0.9763955), np.float32(0.9760441), np.float32(0.9749859), np.float32(0.97544485), np.float32(0.97622013), np.float32(0.97455364), np.float32(0.97300184), np.float32(0.9721901), np.float32(0.97209483), np.float32(0.969786), np.float32(0.9677259), np.float32(0.9686885), np.float32(0.9676867), np.float32(0.96617985), np.float32(0.96583766), np.float32(0.9655874), np.float32(0.9620466), np.float32(0.9605417), np.float32(0.9644607), np.float32(0.96234405), np.float32(0.9646081), np.float32(0.9672281), np.float32(0.9694456), np.float32(0.96696836), np.float32(0.9687608), np.float32(0.9667295), np.float32(0.9671756), np.float32(0.9669823), np.float32(0.9682552), np.float32(0.96820414), np.float32(0.96824294), np.float32(0.9675977), np.float32(0.96915084), np.float32(0.97206795), np.float32(0.97306925), np.float32(0.97449446), np.float32(0.97681844), np.float32(0.97926575), np.float32(0.98082054), np.float32(0.981725), np.float32(0.98273784), np.float32(0.9831177), np.float32(0.983074), np.float32(0.98321664), np.float32(0.9825435), np.float32(0.982301), np.float32(0.98300236), np.float32(0.9833053), np.float32(0.9829369), np.float32(0.9837144), np.float32(0.98446274), np.float32(0.9844891), np.float32(0.9843217), np.float32(0.9845552), np.float32(0.98469883), np.float32(0.9844046), np.float32(0.9843418), np.float32(0.9858613), np.float32(0.9851693), np.float32(0.9858106), np.float32(0.9856661), np.float32(0.9858921), np.float32(0.98621213), np.float32(0.9861681), np.float32(0.9856359), np.float32(0.9856359), np.float32(0.9855216), np.float32(0.9850797), np.float32(0.98492604), np.float32(0.9850429), np.float32(0.9849496), np.float32(0.98501843), np.float32(0.9853904), np.float32(0.98382944), np.float32(0.9812841), np.float32(0.9801123), np.float32(0.9790623), np.float32(0.9770448), np.float32(0.9759269), np.float32(0.97282), np.float32(0.96914536), np.float32(0.9572423), np.float32(0.9465317), np.float32(0.93084383), np.float32(0.9108918), np.float32(0.88579684), np.float32(0.86387724), np.float32(0.83300567), np.float32(0.7987499), np.float32(0.73693335), np.float32(0.64004296), np.float32(0.5819075), np.float32(0.512407), np.float32(0.41694918), np.float32(0.33780274), np.float32(0.27957767), np.float32(0.20370135), np.float32(0.20678717), np.float32(0.21102078), np.float32(0.20019455), np.float32(0.18896155), np.float32(0.17770277), np.float32(0.17933868), np.float32(0.15526794), np.float32(0.16335855), np.float32(0.16201892), np.float32(0.17580351), np.float32(0.20288114), np.float32(0.19630878), np.float32(0.2329736), np.float32(0.25540996), np.float32(0.26310626), np.float32(0.32630298), np.float32(0.39156973), np.float32(0.44979632), np.float32(0.47247764), np.float32(0.5085614), np.float32(0.52926767), np.float32(0.584925), np.float32(0.6825998), np.float32(0.6996603), np.float32(0.73262864), np.float32(0.7759809), np.float32(0.8005003), np.float32(0.82745516), np.float32(0.85764617), np.float32(0.87097377), np.float32(0.897158), np.float32(0.9015059), np.float32(0.90922207), np.float32(0.9222537), np.float32(0.9365457), np.float32(0.94645816), np.float32(0.95279735), np.float32(0.9605222), np.float32(0.96407276), np.float32(0.96756774), np.float32(0.9666775), np.float32(0.9697759), np.float32(0.96707946), np.float32(0.9646319), np.float32(0.9621635), np.float32(0.95989186), np.float32(0.95964026), np.float32(0.9568931), np.float32(0.95886177), np.float32(0.95739055), np.float32(0.95332026), np.float32(0.94578), np.float32(0.95149875), np.float32(0.94642), np.float32(0.9428162), np.float32(0.9281349), np.float32(0.93505174), np.float32(0.93566895), np.float32(0.9329084), np.float32(0.9128701), np.float32(0.9135765), np.float32(0.9121491), np.float32(0.87200946), np.float32(0.791477), np.float32(0.75999326), np.float32(0.73268235), np.float32(0.7222467), np.float32(0.7221605), np.float32(0.7022021), np.float32(0.66995746), np.float32(0.585908), np.float32(0.48448786), np.float32(0.40148932), np.float32(0.36337337), np.float32(0.3196716), np.float32(0.2809904), np.float32(0.25949636), np.float32(0.24431388), np.float32(0.21051681), np.float32(0.1739785), np.float32(0.17072189), np.float32(0.1536292), np.float32(0.1398145), np.float32(0.1348109), np.float32(0.1343561), np.float32(0.115652286), np.float32(0.1038919), np.float32(0.10339567), np.float32(0.10422648), np.float32(0.08416579), np.float32(0.093303345), np.float32(0.10837945), np.float32(0.11669194), np.float32(0.123453066), np.float32(0.12938505), np.float32(0.14555319), np.float32(0.15777671), np.float32(0.16878824), np.float32(0.18914841), np.float32(0.20102988), np.float32(0.18907712), np.float32(0.18795493), np.float32(0.2016397), np.float32(0.23469867), np.float32(0.23235965), np.float32(0.20341061), np.float32(0.23780134), np.float32(0.22346434), np.float32(0.21258207), np.float32(0.20501386), np.float32(0.20925279), np.float32(0.20841554), np.float32(0.19125117), np.float32(0.17828372), np.float32(0.16869299), np.float32(0.15701324), np.float32(0.13364208), np.float32(0.10733411), np.float32(0.11126837), np.float32(0.10765878), np.float32(0.09218756), np.float32(0.08641384), np.float32(0.07760062), np.float32(0.06655559), np.float32(0.058378875), np.float32(0.048347235), np.float32(0.043115698), np.float32(0.034715638), np.float32(0.031154346), np.float32(0.034554426), np.float32(0.035895437), np.float32(0.03794396), np.float32(0.032707013), np.float32(0.03444811), np.float32(0.04051349), np.float32(0.044759423), np.float32(0.04675179), np.float32(0.0547458), np.float32(0.06119798), np.float32(0.06592294), np.float32(0.07379097), np.float32(0.075998105), np.float32(0.07410281), np.float32(0.07126052), np.float32(0.071696125), np.float32(0.07397422), np.float32(0.06861216), np.float32(0.06720993), np.float32(0.08101534), np.float32(0.09665084), np.float32(0.105613634), np.float32(0.11055928), np.float32(0.11635775), np.float32(0.121540435), np.float32(0.117494285), np.float32(0.10611195), np.float32(0.11477554), np.float32(0.10917211), np.float32(0.0918809), np.float32(0.07693797), np.float32(0.0665426), np.float32(0.059536166), np.float32(0.04748903), np.float32(0.042835135), np.float32(0.036691125), np.float32(0.034841508), np.float32(0.035286807), np.float32(0.041646138), np.float32(0.05058996), np.float32(0.05546016), np.float32(0.06060031), np.float32(0.06971327), np.float32(0.0697168), np.float32(0.07178564), np.float32(0.069912456), np.float32(0.07328484), np.float32(0.07391141), np.float32(0.079915285), np.float32(0.08289306), np.float32(0.08859346), np.float32(0.08598582), np.float32(0.08927709), np.float32(0.10432422), np.float32(0.12489159), np.float32(0.13172281), np.float32(0.15383), np.float32(0.2053821), np.float32(0.2114763), np.float32(0.24245226), np.float32(0.27304623), np.float32(0.27712762), np.float32(0.2903892), np.float32(0.30382216), np.float32(0.30146837), np.float32(0.257716), np.float32(0.24263246), np.float32(0.23014024), np.float32(0.16375922), np.float32(0.15627703), np.float32(0.15432951), np.float32(0.15721795), np.float32(0.1482937), np.float32(0.15623887), np.float32(0.15990096), np.float32(0.17465223), np.float32(0.16709334), np.float32(0.17840691), np.float32(0.19117412), np.float32(0.20064431), np.float32(0.21445628), np.float32(0.2200842), np.float32(0.2728496), np.float32(0.28920376), np.float32(0.2917961), np.float32(0.2867203), np.float32(0.3225115), np.float32(0.30997142), np.float32(0.28445554), np.float32(0.29436848), np.float32(0.28835398), np.float32(0.2880868), np.float32(0.27848092), np.float32(0.29460397), np.float32(0.3194244), np.float32(0.33569327), np.float32(0.27122945), np.float32(0.26520923), np.float32(0.23082757), np.float32(0.17274341), np.float32(0.1378043), np.float32(0.08847022), np.float32(0.074738085), np.float32(0.055625662), np.float32(0.05629994), np.float32(0.050065648), np.float32(0.047109794), np.float32(0.047241975), np.float32(0.050656818), np.float32(0.043057133), np.float32(0.03805406), np.float32(0.040117405), np.float32(0.04069862), np.float32(0.04187099), np.float32(0.037563823), np.float32(0.039300382), np.float32(0.035753783), np.float32(0.034413382), np.float32(0.03492633), np.float32(0.038889904), np.float32(0.03954607), np.float32(0.03820906), np.float32(0.03605846), np.float32(0.03589503), np.float32(0.04195294), np.float32(0.041752707), np.float32(0.04177447), np.float32(0.051048182), np.float32(0.050976332), np.float32(0.05098353), np.float32(0.048169862), np.float32(0.043376848), np.float32(0.0401568), np.float32(0.03941313), np.float32(0.037646927), np.float32(0.03126814), np.float32(0.028543392), np.float32(0.029306723), np.float32(0.029451331), np.float32(0.03012523), np.float32(0.032604083), np.float32(0.035538334), np.float32(0.03564292), np.float32(0.03508216), np.float32(0.03692836), np.float32(0.03614232), np.float32(0.035035204), np.float32(0.035115052), np.float32(0.031676766), np.float32(0.028131083), np.float32(0.025436928), np.float32(0.02579796), np.float32(0.02379162), np.float32(0.024202779), np.float32(0.026097413), np.float32(0.029186288), np.float32(0.027884163), np.float32(0.034091882), np.float32(0.04153412), np.float32(0.042697147), np.float32(0.054926015), np.float32(0.058965795), np.float32(0.05994495), np.float32(0.06910345), np.float32(0.08136751), np.float32(0.09816832), np.float32(0.10300832), np.float32(0.11265509), np.float32(0.13621518), np.float32(0.17152913), np.float32(0.1876525), np.float32(0.19522658), np.float32(0.21059485), np.float32(0.21415101), np.float32(0.34787226), np.float32(0.47561306), np.float32(0.523609), np.float32(0.6333034), np.float32(0.6552773), np.float32(0.75765073), np.float32(0.82527363), np.float32(0.8406021), np.float32(0.85823256), np.float32(0.8916235), np.float32(0.88546103), np.float32(0.86816055), np.float32(0.88269806), np.float32(0.8381793), np.float32(0.80540216), np.float32(0.7973889), np.float32(0.7597994), np.float32(0.72039974), np.float32(0.6547668), np.float32(0.66183823), np.float32(0.6478029), np.float32(0.6326256), np.float32(0.5857826), np.float32(0.5485541), np.float32(0.45868468), np.float32(0.3671545), np.float32(0.27466553), np.float32(0.22640158), np.float32(0.20420052), np.float32(0.17644691), np.float32(0.15784644), np.float32(0.12739617), np.float32(0.108982034), np.float32(0.12607431), np.float32(0.14747861), np.float32(0.11877254), np.float32(0.13179633), np.float32(0.17596968), np.float32(0.16779663), np.float32(0.19082451), np.float32(0.20083237), np.float32(0.31912637), np.float32(0.2720561), np.float32(0.28521824), np.float32(0.30401856), np.float32(0.26794723), np.float32(0.2935972), np.float32(0.32355374), np.float32(0.29675314), np.float32(0.3403612), np.float32(0.4498978), np.float32(0.59309995), np.float32(0.60652906), np.float32(0.66615415), np.float32(0.6668914), np.float32(0.5501584), np.float32(0.48081368), np.float32(0.46898726), np.float32(0.4161228), np.float32(0.33949897), np.float32(0.27931038), np.float32(0.2788273), np.float32(0.29919177), np.float32(0.32440057), np.float32(0.36200666), np.float32(0.3812946), np.float32(0.4276418), np.float32(0.57602394), np.float32(0.6017834), np.float32(0.6232186), np.float32(0.62261254), np.float32(0.68373954), np.float32(0.70885175), np.float32(0.6939762), np.float32(0.70477444), np.float32(0.6220497), np.float32(0.59342384), np.float32(0.5069918), np.float32(0.47669804), np.float32(0.4931956), np.float32(0.48621315), np.float32(0.5007726), np.float32(0.44518232), np.float32(0.45010126), np.float32(0.39620435), np.float32(0.33281863), np.float32(0.30555677), np.float32(0.23907407), np.float32(0.24487413), np.float32(0.20268273), np.float32(0.18136562), np.float32(0.18306847), np.float32(0.16174965), np.float32(0.15673113), np.float32(0.17594981), np.float32(0.20500697), np.float32(0.18056142), np.float32(0.17369804), np.float32(0.16442636), np.float32(0.16678438), np.float32(0.15995286), np.float32(0.15864228), np.float32(0.1681958), np.float32(0.1812291), np.float32(0.1720314), np.float32(0.17400782), np.float32(0.19119735), np.float32(0.18952256), np.float32(0.19439916), np.float32(0.205612), np.float32(0.21365143), np.float32(0.20065969), np.float32(0.2024552), np.float32(0.2483975), np.float32(0.2519293), np.float32(0.2321), np.float32(0.2455697), np.float32(0.2603079), np.float32(0.27356377), np.float32(0.24639712), np.float32(0.24901511), np.float32(0.24654202), np.float32(0.27667162), np.float32(0.28582492), np.float32(0.31773093), np.float32(0.30237368), np.float32(0.27963147)], 'MAMDDYEELLKYYDLYETIGTGGFAKVKLACHILTGEKVAVKIMDKTALGDDLPRVKTEIEAMKNLSHQHICQLYHVIETSTKIFMVLEYCPGGELFDYIIAKDRLSEDETRVFFRQIVSAMAYVHSQGYAHRDLKPENLLIDEDHNLKLIDFGLCAKPKQQGGLDYQLMTCCGSPAYAAPELILGKAYIGSEADIWSMGVLLYALMCGFLPFDDDNVMALYKKITRGKYEIPKWLSDGSVRLLSQMLQV': [np.float32(0.2500609), np.float32(0.24160723), np.float32(0.27791458), np.float32(0.20791864), np.float32(0.19315845), np.float32(0.20294201), np.float32(0.18737014), np.float32(0.16892181), np.float32(0.18113798), np.float32(0.18534705), np.float32(0.18162419), np.float32(0.16587101), np.float32(0.14855969), np.float32(0.12733209), np.float32(0.117646754), np.float32(0.100051895), np.float32(0.09433427), np.float32(0.08617605), np.float32(0.08176795), np.float32(0.07049469), np.float32(0.06998526), np.float32(0.07356445), np.float32(0.07508386), np.float32(0.07162721), np.float32(0.071580775), np.float32(0.077770494), np.float32(0.083160855), np.float32(0.08068587), np.float32(0.07983234), np.float32(0.07293344), np.float32(0.06972524), np.float32(0.06883995), np.float32(0.06479542), np.float32(0.061764106), np.float32(0.06388335), np.float32(0.06991198), np.float32(0.08333156), np.float32(0.09606993), np.float32(0.098175645), np.float32(0.11392508), np.float32(0.1236409), np.float32(0.1240109), np.float32(0.14019054), np.float32(0.15779719), np.float32(0.15450577), np.float32(0.16334596), np.float32(0.16880716), np.float32(0.16852622), np.float32(0.15730365), np.float32(0.15262382), np.float32(0.14288896), np.float32(0.1380485), np.float32(0.14222713), np.float32(0.1521118), np.float32(0.1456824), np.float32(0.14618722), np.float32(0.15330094), np.float32(0.15237428), np.float32(0.14428422), np.float32(0.12919198), np.float32(0.11937145), np.float32(0.11991739), np.float32(0.10901552), np.float32(0.09193503), np.float32(0.08744434), np.float32(0.08297856), np.float32(0.07039508), np.float32(0.06815963), np.float32(0.07779143), np.float32(0.06959824), np.float32(0.07129979), np.float32(0.07493751), np.float32(0.07357686), np.float32(0.056595754), np.float32(0.052799486), np.float32(0.05519398), np.float32(0.04903389), np.float32(0.045035534), np.float32(0.048767492), np.float32(0.040729567), np.float32(0.03788165), np.float32(0.03918814), np.float32(0.041652206), np.float32(0.04565539), np.float32(0.037116244), np.float32(0.03340635), np.float32(0.035652444), np.float32(0.03439649), np.float32(0.02941829), np.float32(0.029030796), np.float32(0.0325324), np.float32(0.033941384), np.float32(0.03397292), np.float32(0.034657076), np.float32(0.030530456), np.float32(0.031280287), np.float32(0.04087845), np.float32(0.054683518), np.float32(0.059280954), np.float32(0.055879164), np.float32(0.062177293), np.float32(0.06257187), np.float32(0.05588881), np.float32(0.05112418), np.float32(0.050838135), np.float32(0.048942406), np.float32(0.042334124), np.float32(0.038546685), np.float32(0.041127544), np.float32(0.03926099), np.float32(0.036590744), np.float32(0.03622609), np.float32(0.037946388), np.float32(0.037693545), np.float32(0.03686244), np.float32(0.035973325), np.float32(0.03798074), np.float32(0.036774904), np.float32(0.03518933), np.float32(0.031975694), np.float32(0.026667733), np.float32(0.026440484), np.float32(0.02547568), np.float32(0.026638445), np.float32(0.028231233), np.float32(0.027616153), np.float32(0.03366313), np.float32(0.039967246), np.float32(0.039112516), np.float32(0.043312527), np.float32(0.043986253), np.float32(0.048892822), np.float32(0.06761072), np.float32(0.08936669), np.float32(0.105914615), np.float32(0.11653637), np.float32(0.11160286), np.float32(0.12169207), np.float32(0.116131134), np.float32(0.09708891), np.float32(0.08899635), np.float32(0.07842007), np.float32(0.07771456), np.float32(0.07378432), np.float32(0.06906341), np.float32(0.064191066), np.float32(0.06496151), np.float32(0.07057528), np.float32(0.075449765), np.float32(0.08324862), np.float32(0.09353119), np.float32(0.10534375), np.float32(0.11644308), np.float32(0.12316789), np.float32(0.12529959), np.float32(0.12047019), np.float32(0.11144588), np.float32(0.091592215), np.float32(0.07942202), np.float32(0.074747086), np.float32(0.07224468), np.float32(0.068912275), np.float32(0.07577492), np.float32(0.07338286), np.float32(0.07535788), np.float32(0.08328093), np.float32(0.08197999), np.float32(0.089684606), np.float32(0.09648369), np.float32(0.10342598), np.float32(0.09831609), np.float32(0.08836893), np.float32(0.07163644), np.float32(0.061413597), np.float32(0.057665724), np.float32(0.06531134), np.float32(0.061029464), np.float32(0.060758203), np.float32(0.060188893), np.float32(0.0574094), np.float32(0.057293575), np.float32(0.06878327), np.float32(0.07118341), np.float32(0.068256065), np.float32(0.069682784), np.float32(0.07194345), np.float32(0.06971091), np.float32(0.065438285), np.float32(0.05092911), np.float32(0.047032323), np.float32(0.043408103), np.float32(0.043365344), np.float32(0.05105135), np.float32(0.040938534), np.float32(0.03422223), np.float32(0.032190863), np.float32(0.027059328), np.float32(0.02405788), np.float32(0.022656236), np.float32(0.018797688), np.float32(0.020089611), np.float32(0.02317735), np.float32(0.022521526), np.float32(0.02358294), np.float32(0.024858547), np.float32(0.02442819), np.float32(0.022084955), np.float32(0.022302853), np.float32(0.031115318), np.float32(0.03273394), np.float32(0.034249883), np.float32(0.042723622), np.float32(0.05477978), np.float32(0.0539131), np.float32(0.05665417), np.float32(0.0676415), np.float32(0.06936123), np.float32(0.08539434), np.float32(0.08932769), np.float32(0.1089713), np.float32(0.11448964), np.float32(0.12009529), np.float32(0.13252415), np.float32(0.13530783), np.float32(0.1368214), np.float32(0.1318568), np.float32(0.13223498), np.float32(0.12581763), np.float32(0.11025023), np.float32(0.10419343), np.float32(0.117651366), np.float32(0.10637271), np.float32(0.09179347), np.float32(0.095043644), np.float32(0.10320378), np.float32(0.08863325), np.float32(0.078364074), np.float32(0.1009913), np.float32(0.10187665), np.float32(0.08621985), np.float32(0.079014376), np.float32(0.0770184), np.float32(0.08315728), np.float32(0.08015343), np.float32(0.08706056), np.float32(0.08350574), np.float32(0.0783855), np.float32(0.09960041), np.float32(0.0986847), np.float32(0.0922321)], 'MIETEAVERKRSRGGFLTLFDWSGKSRKKLLSSTTTTSGPSEASKQEKQNAQNPSKSSSPSAELEETGKSVTYSPRRDSSCSTSTVTSDDRQGSRAPSVVARLMGLESLPIPNSLEQPRSNPDFDPFFLSSSRKASTWDAYESLGYVNLRSHYDGVSWDHLDSRTNNNEAHRLPINRFQTETLPPKSAKPISVTHNRLLSPIRSPGFVQSRNPAQVMEAASRMIEPSPRIAAAKARFSSSSEASSSIPMRIRDLREKLEASQNKQTPQISNGSRNNNKYLRGKNETSSLKTQEANKLLGKTGRVKPPSVSAAHTKANSIHKQESSTPSSSTNRAQKEKIVTKNRIVKKDLASTRKTVAKQNNQKQNQPALMSISKQKSSKVMNKVVNKVLVESGTSSKKPGPKKNLPCNKKPANGVQEPGVISEKLIKRGEKLKKCNISVEGDRKKDMDVISFTFSSPIKGISSTKRTTDQERDSALSLSAINGDSLNILLEQKLRELTSKIESSSSGLTQEGESSGSISKDWVNGTISLPSDDLDKVSSEGESVSDCTSFFNNRKFQAEEQEVNSFGTEAEDLQISNSHNEIEETELSESVTLAEAEEEGHRDWELEYITEIISSNQLMVKEISLGMATDILPWSLFDELESKRDPRGNIERKTLFEFVNECLTLKCEKTFMGSCRGSFLFGRKEVLAEEVKREIERLKKMREMMMVDELVDSEMSSFEGRWLDYKREAYEEGSEIEEEILSDLVDDASSHSSSSPMASSNTTPGVDNTFRKKFDTEEYRERARKREEKEADRSKSQPKGPPVQRAPLKHRDYHVDLESRLGKTQVVTPVAPLSQQAGYFCRVCDCVVKDSANYLDHINGKKHQRALGMSMRVERSSLEQVQERFEVLKKRKTPGTFSEQDLDERIRKQQEEEEEHKRQRREKKKEKKKGKVIEEEPEMDPEVAELMGFGGFGSSKKS': [np.float32(0.90001434), np.float32(0.90352356), np.float32(0.9077083), np.float32(0.8850115), np.float32(0.8774709), np.float32(0.8797095), np.float32(0.87372714), np.float32(0.85672796), np.float32(0.8774926), np.float32(0.8776614), np.float32(0.866652), np.float32(0.8625436), np.float32(0.87431145), np.float32(0.8549458), np.float32(0.8531536), np.float32(0.857183), np.float32(0.8817658), np.float32(0.89951134), np.float32(0.91747993), np.float32(0.9181079), np.float32(0.92422634), np.float32(0.9244036), np.float32(0.9278211), np.float32(0.92454475), np.float32(0.92579466), np.float32(0.9213635), np.float32(0.9161973), np.float32(0.9203821), np.float32(0.9219518), np.float32(0.9202388), np.float32(0.93128353), np.float32(0.9357589), np.float32(0.9444598), np.float32(0.9493878), np.float32(0.95311207), np.float32(0.9593089), np.float32(0.9643865), np.float32(0.9685374), np.float32(0.97191644), np.float32(0.9746868), np.float32(0.97620994), np.float32(0.97752863), np.float32(0.97846085), np.float32(0.97916025), np.float32(0.98018736), np.float32(0.98123896), np.float32(0.9816389), np.float32(0.9817292), np.float32(0.9813814), np.float32(0.98182076), np.float32(0.9817707), np.float32(0.98248565), np.float32(0.98238647), np.float32(0.9829488), np.float32(0.9826333), np.float32(0.983313), np.float32(0.9830633), np.float32(0.98353565), np.float32(0.9834131), np.float32(0.9839115), np.float32(0.98415345), np.float32(0.9840509), np.float32(0.9834546), np.float32(0.98322564), np.float32(0.98283285), np.float32(0.9829108), np.float32(0.9829601), np.float32(0.9830981), np.float32(0.982774), np.float32(0.9825531), np.float32(0.9822337), np.float32(0.9826407), np.float32(0.98233956), np.float32(0.9823852), np.float32(0.9826781), np.float32(0.9826208), np.float32(0.9822381), np.float32(0.98212266), np.float32(0.98182076), np.float32(0.9816368), np.float32(0.98172975), np.float32(0.98073626), np.float32(0.9807839), np.float32(0.98126835), np.float32(0.9807148), np.float32(0.9798044), np.float32(0.97921413), np.float32(0.9779149), np.float32(0.97463393), np.float32(0.97168016), np.float32(0.9703526), np.float32(0.9656243), np.float32(0.96175647), np.float32(0.9602263), np.float32(0.95758986), np.float32(0.9559972), np.float32(0.95466226), np.float32(0.9526133), np.float32(0.95231473), np.float32(0.95087945), np.float32(0.9522806), np.float32(0.9556817), np.float32(0.95566666), np.float32(0.95637333), np.float32(0.95104384), np.float32(0.9537961), np.float32(0.94815916), np.float32(0.94367784), np.float32(0.9426753), np.float32(0.9335469), np.float32(0.9386207), np.float32(0.93018055), np.float32(0.91926605), np.float32(0.9132409), np.float32(0.8985331), np.float32(0.887108), np.float32(0.8859435), np.float32(0.872018), np.float32(0.8573429), np.float32(0.8568577), np.float32(0.8388081), np.float32(0.8537518), np.float32(0.87503785), np.float32(0.8651843), np.float32(0.8610519), np.float32(0.8574301), np.float32(0.81961197), np.float32(0.78219914), np.float32(0.7370954), np.float32(0.67466533), np.float32(0.6652637), np.float32(0.6819877), np.float32(0.69218427), np.float32(0.6659715), np.float32(0.6002436), np.float32(0.56184876), np.float32(0.57942975), np.float32(0.5598989), np.float32(0.5594653), np.float32(0.61331356), np.float32(0.7093599), np.float32(0.5741813), np.float32(0.6683154), np.float32(0.74004495), np.float32(0.7693808), np.float32(0.75681126), np.float32(0.73251987), np.float32(0.8199418), np.float32(0.8381675), np.float32(0.8354322), np.float32(0.8728876), np.float32(0.88592625), np.float32(0.8987588), np.float32(0.91885823), np.float32(0.9283689), np.float32(0.92686784), np.float32(0.9346449), np.float32(0.94136363), np.float32(0.937652), np.float32(0.9358938), np.float32(0.94083214), np.float32(0.9339143), np.float32(0.94226223), np.float32(0.95017976), np.float32(0.9532511), np.float32(0.94987893), np.float32(0.9547479), np.float32(0.95173115), np.float32(0.9547816), np.float32(0.95940614), np.float32(0.96252537), np.float32(0.962929), np.float32(0.96458524), np.float32(0.96703345), np.float32(0.966809), np.float32(0.9696717), np.float32(0.97035843), np.float32(0.9720548), np.float32(0.9688107), np.float32(0.96719867), np.float32(0.9664411), np.float32(0.96542716), np.float32(0.96613806), np.float32(0.96738786), np.float32(0.9696595), np.float32(0.97092587), np.float32(0.9721943), np.float32(0.973132), np.float32(0.9737405), np.float32(0.97264016), np.float32(0.97383976), np.float32(0.9751838), np.float32(0.9749752), np.float32(0.9748847), np.float32(0.97434795), np.float32(0.9742439), np.float32(0.9763383), np.float32(0.97797817), np.float32(0.97691464), np.float32(0.97728556), np.float32(0.97705746), np.float32(0.9753125), np.float32(0.9735024), np.float32(0.97254986), np.float32(0.9728405), np.float32(0.97302645), np.float32(0.97186995), np.float32(0.97136444), np.float32(0.968856), np.float32(0.96574193), np.float32(0.96197164), np.float32(0.95789224), np.float32(0.9587933), np.float32(0.9527671), np.float32(0.9459071), np.float32(0.93062997), np.float32(0.9300281), np.float32(0.9177087), np.float32(0.90553725), np.float32(0.8978112), np.float32(0.8903922), np.float32(0.87100166), np.float32(0.8836705), np.float32(0.86549556), np.float32(0.86686265), np.float32(0.86661625), np.float32(0.8656871), np.float32(0.8692547), np.float32(0.87135446), np.float32(0.873825), np.float32(0.88271534), np.float32(0.8862369), np.float32(0.89159054), np.float32(0.9079532), np.float32(0.9062044), np.float32(0.9106927), np.float32(0.90990746), np.float32(0.9130021), np.float32(0.9223036), np.float32(0.92090255), np.float32(0.9140642), np.float32(0.8899838), np.float32(0.8762331), np.float32(0.8681315), np.float32(0.86214095), np.float32(0.85964125), np.float32(0.858666), np.float32(0.85726047), np.float32(0.8434185), np.float32(0.79310197), np.float32(0.78368944), np.float32(0.778156), np.float32(0.7622389), np.float32(0.7904367), np.float32(0.7913537), np.float32(0.80584705), np.float32(0.8091846), np.float32(0.8206602), np.float32(0.82245576), np.float32(0.82984936), np.float32(0.84081966), np.float32(0.8368557), np.float32(0.85204476), np.float32(0.8601628), np.float32(0.86605227), np.float32(0.8812976), np.float32(0.90088946), np.float32(0.9219852), np.float32(0.9343363), np.float32(0.94432956), np.float32(0.95380175), np.float32(0.9591688), np.float32(0.96407276), np.float32(0.97073877), np.float32(0.9720362), np.float32(0.973313), np.float32(0.97444475), np.float32(0.97421944), np.float32(0.9745077), np.float32(0.9747453), np.float32(0.97477865), np.float32(0.97379965), np.float32(0.9730046), np.float32(0.97081596), np.float32(0.9722969), np.float32(0.97220653), np.float32(0.97342694), np.float32(0.9734215), np.float32(0.9754047), np.float32(0.97503555), np.float32(0.9748829), np.float32(0.97628707), np.float32(0.9768386), np.float32(0.9769941), np.float32(0.97813076), np.float32(0.978901), np.float32(0.9795197), np.float32(0.98031884), np.float32(0.9799298), np.float32(0.9796592), np.float32(0.97965527), np.float32(0.9794088), np.float32(0.9794102), np.float32(0.98029435), np.float32(0.98049533), np.float32(0.98035216), np.float32(0.9804837), np.float32(0.9805776), np.float32(0.98043364), np.float32(0.9801948), np.float32(0.97975963), np.float32(0.97995514), np.float32(0.9796632), np.float32(0.9791997), np.float32(0.9790268), np.float32(0.9781292), np.float32(0.9779357), np.float32(0.97773004), np.float32(0.97744817), np.float32(0.97748214), np.float32(0.97703457), np.float32(0.9762355), np.float32(0.97469735), np.float32(0.97463495), np.float32(0.9754068), np.float32(0.9745651), np.float32(0.974462), np.float32(0.97297937), np.float32(0.9725823), np.float32(0.97162074), np.float32(0.97341543), np.float32(0.9725046), np.float32(0.9714324), np.float32(0.9705296), np.float32(0.9701333), np.float32(0.9709063), np.float32(0.9719043), np.float32(0.97109723), np.float32(0.9713821), np.float32(0.9723334), np.float32(0.9720078), np.float32(0.9730674), np.float32(0.9739193), np.float32(0.97381353), np.float32(0.9733348), np.float32(0.9732806), np.float32(0.9738002), np.float32(0.97477514), np.float32(0.97502804), np.float32(0.9751688), np.float32(0.9747672), np.float32(0.9754494), np.float32(0.9758128), np.float32(0.9760357), np.float32(0.9751066), np.float32(0.9745336), np.float32(0.9731209), np.float32(0.9722192), np.float32(0.973692), np.float32(0.9742571), np.float32(0.9727313), np.float32(0.9749961), np.float32(0.9739677), np.float32(0.9745882), np.float32(0.97525275), np.float32(0.97544485), np.float32(0.9738316), np.float32(0.97179013), np.float32(0.9728132), np.float32(0.9716419), np.float32(0.9731689), np.float32(0.97329366), np.float32(0.9723317), np.float32(0.973007), np.float32(0.97188175), np.float32(0.9723602), np.float32(0.9725648), np.float32(0.9711972), np.float32(0.9703985), np.float32(0.97177607), np.float32(0.9726379), np.float32(0.9726188), np.float32(0.9737254), np.float32(0.9755652), np.float32(0.976626), np.float32(0.9763783), np.float32(0.9774122), np.float32(0.97817695), np.float32(0.977737), np.float32(0.97791684), np.float32(0.9777728), np.float32(0.97822773), np.float32(0.97816646), np.float32(0.9793697), np.float32(0.9789965), np.float32(0.9794576), np.float32(0.9782849), np.float32(0.9794742), np.float32(0.9806511), np.float32(0.9820833), np.float32(0.9813545), np.float32(0.98251224), np.float32(0.98184365), np.float32(0.98078674), np.float32(0.9810983), np.float32(0.98031336), np.float32(0.9796108), np.float32(0.9780636), np.float32(0.9794382), np.float32(0.978729), np.float32(0.97706485), np.float32(0.97496253), np.float32(0.9709166), np.float32(0.9687297), np.float32(0.9645184), np.float32(0.9586505), np.float32(0.9539587), np.float32(0.94784874), np.float32(0.9449638), np.float32(0.9460922), np.float32(0.94323313), np.float32(0.9422164), np.float32(0.94319654), np.float32(0.9344654), np.float32(0.93687737), np.float32(0.9368908), np.float32(0.9335045), np.float32(0.9265609), np.float32(0.92030364), np.float32(0.92701674), np.float32(0.92082226), np.float32(0.9118649), np.float32(0.8748188), np.float32(0.8284494), np.float32(0.7899479), np.float32(0.8168597), np.float32(0.77813774), np.float32(0.76103157), np.float32(0.73441094), np.float32(0.85184115), np.float32(0.91270524), np.float32(0.90420204), np.float32(0.92173004), np.float32(0.91489), np.float32(0.92991203), np.float32(0.9160218), np.float32(0.932857), np.float32(0.94368654), np.float32(0.9396118), np.float32(0.9353579), np.float32(0.92941), np.float32(0.9472801), np.float32(0.9397698), np.float32(0.9337905), np.float32(0.9330537), np.float32(0.9280228), np.float32(0.9262743), np.float32(0.9267555), np.float32(0.9160303), np.float32(0.9278081), np.float32(0.9223202), np.float32(0.9314165), np.float32(0.9342139), np.float32(0.92338496), np.float32(0.9310708), np.float32(0.93977904), np.float32(0.9242252), np.float32(0.9350366), np.float32(0.9411754), np.float32(0.93318653), np.float32(0.9391941), np.float32(0.9192418), np.float32(0.91615516), np.float32(0.9053017), np.float32(0.86764455), np.float32(0.87400705), np.float32(0.82627964), np.float32(0.7601041), np.float32(0.75034046), np.float32(0.74367076), np.float32(0.7294906), np.float32(0.6999884), np.float32(0.67103124), np.float32(0.6253379), np.float32(0.64204323), np.float32(0.62130815), np.float32(0.54808694), np.float32(0.514944), np.float32(0.43448824), np.float32(0.4419549), np.float32(0.36828244), np.float32(0.37110266), np.float32(0.39856395), np.float32(0.46206683), np.float32(0.515681), np.float32(0.5312957), np.float32(0.56096894), np.float32(0.61006665), np.float32(0.60586506), np.float32(0.65887386), np.float32(0.6876365), np.float32(0.7551289), np.float32(0.78223693), np.float32(0.80882007), np.float32(0.83421886), np.float32(0.84019345), np.float32(0.86841875), np.float32(0.89241964), np.float32(0.9194223), np.float32(0.9316268), np.float32(0.9461559), np.float32(0.9622821), np.float32(0.96684015), np.float32(0.9705519), np.float32(0.9742802), np.float32(0.9741406), np.float32(0.9749816), np.float32(0.9753644), np.float32(0.9756329), np.float32(0.9747362), np.float32(0.9738096), np.float32(0.97332597), np.float32(0.97235286), np.float32(0.97326726), np.float32(0.9712432), np.float32(0.9712116), np.float32(0.9708736), np.float32(0.9705382), np.float32(0.97019726), np.float32(0.97039706), np.float32(0.96974474), np.float32(0.96992713), np.float32(0.9712814), np.float32(0.97240776), np.float32(0.97254986), np.float32(0.9719644), np.float32(0.9709937), np.float32(0.9710458), np.float32(0.97104275), np.float32(0.97128713), np.float32(0.9704972), np.float32(0.9705846), np.float32(0.9691702), np.float32(0.96776575), np.float32(0.9684097), np.float32(0.96723527), np.float32(0.96735114), np.float32(0.9639807), np.float32(0.96650255), np.float32(0.96722287), np.float32(0.9637957), np.float32(0.9665827), np.float32(0.9666686), np.float32(0.9657236), np.float32(0.96415675), np.float32(0.9652259), np.float32(0.9625353), np.float32(0.96260434), np.float32(0.96985954), np.float32(0.9676991), np.float32(0.9681778), np.float32(0.9692211), np.float32(0.96872), np.float32(0.96734), np.float32(0.968364), np.float32(0.96913636), np.float32(0.9693466), np.float32(0.9683964), np.float32(0.9666598), np.float32(0.9665609), np.float32(0.9677979), np.float32(0.97012895), np.float32(0.970096), np.float32(0.9699451), np.float32(0.96816313), np.float32(0.9703425), np.float32(0.9703344), np.float32(0.9688969), np.float32(0.9710386), np.float32(0.97086865), np.float32(0.9720168), np.float32(0.9709802), np.float32(0.97085124), np.float32(0.968684), np.float32(0.96879375), np.float32(0.9666978), np.float32(0.9634265), np.float32(0.9657287), np.float32(0.96160793), np.float32(0.9553011), np.float32(0.95169467), np.float32(0.9421764), np.float32(0.92759657), np.float32(0.90920246), np.float32(0.8912578), np.float32(0.8812014), np.float32(0.88291043), np.float32(0.86950874), np.float32(0.82933384), np.float32(0.7927972), np.float32(0.7478067), np.float32(0.6569418), np.float32(0.535551), np.float32(0.48231268), np.float32(0.44460657), np.float32(0.38497907), np.float32(0.34409907), np.float32(0.2670555), np.float32(0.2216759), np.float32(0.20118739), np.float32(0.19702552), np.float32(0.18357182), np.float32(0.16700788), np.float32(0.15404078), np.float32(0.15304983), np.float32(0.14592244), np.float32(0.1288135), np.float32(0.12328427), np.float32(0.15062478), np.float32(0.14753875), np.float32(0.13760154), np.float32(0.13646875), np.float32(0.13859347), np.float32(0.14128418), np.float32(0.13190494), np.float32(0.123042606), np.float32(0.13800554), np.float32(0.13722417), np.float32(0.15236726), np.float32(0.15421535), np.float32(0.14840132), np.float32(0.15706284), np.float32(0.18768449), np.float32(0.1982689), np.float32(0.20276196), np.float32(0.24634589), np.float32(0.32109803), np.float32(0.35701644), np.float32(0.34186375), np.float32(0.33529592), np.float32(0.31938708), np.float32(0.2870761), np.float32(0.27298498), np.float32(0.25381836), np.float32(0.21171199), np.float32(0.20023988), np.float32(0.20032276), np.float32(0.1688494), np.float32(0.15230021), np.float32(0.15405801), np.float32(0.16105583), np.float32(0.15392897), np.float32(0.14685632), np.float32(0.14883584), np.float32(0.14145476), np.float32(0.14152509), np.float32(0.12491738), np.float32(0.11023187), np.float32(0.10610753), np.float32(0.09512889), np.float32(0.082263015), np.float32(0.080281086), np.float32(0.0759262), np.float32(0.07507855), np.float32(0.07367508), np.float32(0.083598666), np.float32(0.07861744), np.float32(0.085930094), np.float32(0.09597626), np.float32(0.09389563), np.float32(0.086302884), np.float32(0.09105375), np.float32(0.10632603), np.float32(0.10969418), np.float32(0.11394182), np.float32(0.12600361), np.float32(0.13086979), np.float32(0.1204021), np.float32(0.13485028), np.float32(0.13784243), np.float32(0.13542882), np.float32(0.14492297), np.float32(0.14398974), np.float32(0.14176033), np.float32(0.1419986), np.float32(0.18101269), np.float32(0.21795344), np.float32(0.17553248), np.float32(0.17307067), np.float32(0.19383785), np.float32(0.1881907), np.float32(0.19117545), np.float32(0.21660273), np.float32(0.21435925), np.float32(0.22163987), np.float32(0.24041218), np.float32(0.2339206), np.float32(0.26027983), np.float32(0.282479), np.float32(0.25930703), np.float32(0.29450467), np.float32(0.30633175), np.float32(0.3085823), np.float32(0.31708646), np.float32(0.32426998), np.float32(0.32586792), np.float32(0.32283542), np.float32(0.32766894), np.float32(0.3317165), np.float32(0.32404143), np.float32(0.33438423), np.float32(0.31179702), np.float32(0.31636596), np.float32(0.31011546), np.float32(0.30985394), np.float32(0.28368536), np.float32(0.27894673), np.float32(0.29233342), np.float32(0.2978669), np.float32(0.2952942), np.float32(0.3049759), np.float32(0.3157849), np.float32(0.33049798), np.float32(0.33918747), np.float32(0.34928516), np.float32(0.32689822), np.float32(0.3508638), np.float32(0.36812955), np.float32(0.39883977), np.float32(0.400199), np.float32(0.39180142), np.float32(0.39815688), np.float32(0.42837268), np.float32(0.45084846), np.float32(0.45027182), np.float32(0.460162), np.float32(0.48873314), np.float32(0.5010139), np.float32(0.5560345), np.float32(0.60314333), np.float32(0.636384), np.float32(0.6607649), np.float32(0.7004941), np.float32(0.7323492), np.float32(0.7687417), np.float32(0.8057876), np.float32(0.8383696), np.float32(0.85445905), np.float32(0.87561685), np.float32(0.8921915), np.float32(0.90953565), np.float32(0.92128927), np.float32(0.92768866), np.float32(0.9466017), np.float32(0.9571842), np.float32(0.961404), np.float32(0.9658314), np.float32(0.97035944), np.float32(0.9711514), np.float32(0.9732082), np.float32(0.9733847), np.float32(0.97281206), np.float32(0.96960145), np.float32(0.969494), np.float32(0.96652067), np.float32(0.96421045), np.float32(0.95799464), np.float32(0.9529682), np.float32(0.94604397), np.float32(0.9320878), np.float32(0.9236476), np.float32(0.91842806), np.float32(0.91054887), np.float32(0.9001279), np.float32(0.88744533), np.float32(0.8790693), np.float32(0.8598724), np.float32(0.8619237), np.float32(0.85076714), np.float32(0.8467188), np.float32(0.8614469), np.float32(0.8681615), np.float32(0.8887), np.float32(0.883883), np.float32(0.89540243), np.float32(0.8908978), np.float32(0.8918699), np.float32(0.8916657), np.float32(0.905702), np.float32(0.8935723), np.float32(0.884474), np.float32(0.8896666), np.float32(0.90028876), np.float32(0.9034205), np.float32(0.9235993), np.float32(0.9441827), np.float32(0.95025575), np.float32(0.96282125), np.float32(0.96683246), np.float32(0.97034866), np.float32(0.9727496), np.float32(0.973271), np.float32(0.97274065), np.float32(0.9724046), np.float32(0.96693534), np.float32(0.9598701), np.float32(0.9571699), np.float32(0.95457584), np.float32(0.9392299), np.float32(0.9365785), np.float32(0.92838776), np.float32(0.9248066), np.float32(0.9176381), np.float32(0.8991599), np.float32(0.89918226), np.float32(0.87784624), np.float32(0.87387997), np.float32(0.8317845), np.float32(0.84297365), np.float32(0.8339673), np.float32(0.8403028), np.float32(0.84872925), np.float32(0.8209636), np.float32(0.8088045), np.float32(0.83865184), np.float32(0.8177468), np.float32(0.80507964), np.float32(0.788439), np.float32(0.7453697), np.float32(0.708187), np.float32(0.6658863), np.float32(0.6692436), np.float32(0.66603565), np.float32(0.62989855), np.float32(0.63330084), np.float32(0.5853685), np.float32(0.5305535), np.float32(0.49566993), np.float32(0.49885464), np.float32(0.4641333), np.float32(0.40680766), np.float32(0.43808392), np.float32(0.48264807), np.float32(0.45668602), np.float32(0.4467273), np.float32(0.4272568), np.float32(0.38563287), np.float32(0.34016874), np.float32(0.27165332), np.float32(0.257034), np.float32(0.25535864), np.float32(0.25134915), np.float32(0.24652016), np.float32(0.25569886), np.float32(0.28768533), np.float32(0.30073997), np.float32(0.30951256), np.float32(0.32920983), np.float32(0.3399929), np.float32(0.34978312), np.float32(0.37793005), np.float32(0.4280884), np.float32(0.41326565), np.float32(0.42651019), np.float32(0.46967342), np.float32(0.48331213), np.float32(0.48115775), np.float32(0.518545), np.float32(0.5086402), np.float32(0.50713086), np.float32(0.4891402), np.float32(0.4937783), np.float32(0.49129647), np.float32(0.49034324), np.float32(0.47248167), np.float32(0.4742159), np.float32(0.48987684), np.float32(0.44188246), np.float32(0.41637826), np.float32(0.42427313), np.float32(0.47779447), np.float32(0.4476165), np.float32(0.417278), np.float32(0.46028012), np.float32(0.4768016), np.float32(0.49570414), np.float32(0.51958966), np.float32(0.5665867), np.float32(0.5880514), np.float32(0.6240665), np.float32(0.62784463), np.float32(0.63797855), np.float32(0.6262636), np.float32(0.6235354), np.float32(0.65775573), np.float32(0.6299721), np.float32(0.5950515), np.float32(0.60323817), np.float32(0.6207528), np.float32(0.65312326), np.float32(0.67662317), np.float32(0.69544476), np.float32(0.69277334), np.float32(0.66204226), np.float32(0.6507161), np.float32(0.6420034), np.float32(0.6256846), np.float32(0.6221723), np.float32(0.6073364), np.float32(0.61552376), np.float32(0.6232188), np.float32(0.6461575), np.float32(0.6494981), np.float32(0.669544), np.float32(0.69016993), np.float32(0.708083), np.float32(0.72726667), np.float32(0.7439071), np.float32(0.7627067), np.float32(0.7777743), np.float32(0.78657615), np.float32(0.80530655), np.float32(0.824144), np.float32(0.85024387), np.float32(0.8550022), np.float32(0.8674739), np.float32(0.8708711), np.float32(0.8795993), np.float32(0.883195), np.float32(0.8932345), np.float32(0.89975864), np.float32(0.9045012), np.float32(0.9066057), np.float32(0.9053017), np.float32(0.904416), np.float32(0.9162585), np.float32(0.9225346), np.float32(0.92687285), np.float32(0.9320836), np.float32(0.939501), np.float32(0.9362169), np.float32(0.9274096), np.float32(0.9240337), np.float32(0.9214096), np.float32(0.9233586), np.float32(0.916952), np.float32(0.91061074), np.float32(0.9148795), np.float32(0.9204451), np.float32(0.9161447), np.float32(0.9129504), np.float32(0.8965274), np.float32(0.89231104), np.float32(0.8959511), np.float32(0.87756926), np.float32(0.8666407), np.float32(0.9044712), np.float32(0.8966309), np.float32(0.9306287)], 'MGQRRRSGPRRQSQSVVVVVVAVLLATASCAAAQLSQSYYASTCPNVETLVRGAVTQKLKETFNAAPGTLRLFFHDCFVRGCDASVLIAGPDDEHSAGADTTLSPDALDLITRAKAAVDADAQCANKVSCADILALAARDVVSQAGGPYYQVELGRLDGKVGTRAVVKHSLPGAAFDLDQLNKLFATNGLTQTDMIALSGGHTIGVTHCDKFVRRLYQFKGAAPQYSPPMNLAFLRQMRQTCPLSYSPTTVAMLDAVSPNKFDNGYFQTLQQLKGLLASDQVLFADRRSRATVNYFAANQTAFFDAFVAAITKLGRVGVKTAAGSDAEIRRVCTKVN': [np.float32(0.9668532), np.float32(0.9632376), np.float32(0.96975887), np.float32(0.9649183), np.float32(0.9614389), np.float32(0.9550164), np.float32(0.9491492), np.float32(0.939265), np.float32(0.9168686), np.float32(0.9285765), np.float32(0.9220299), np.float32(0.9227456), np.float32(0.92761624), np.float32(0.9272545), np.float32(0.93263096), np.float32(0.9303745), np.float32(0.9275906), np.float32(0.94050807), np.float32(0.9380239), np.float32(0.9061627), np.float32(0.87087965), np.float32(0.82070154), np.float32(0.84408647), np.float32(0.81696725), np.float32(0.79152894), np.float32(0.7967401), np.float32(0.7612716), np.float32(0.7376233), np.float32(0.71280223), np.float32(0.65973216), np.float32(0.6615224), np.float32(0.63700044), np.float32(0.6316328), np.float32(0.6148583), np.float32(0.5836484), np.float32(0.45825425), np.float32(0.4633099), np.float32(0.43301022), np.float32(0.34473807), np.float32(0.3079953), np.float32(0.2773962), np.float32(0.26232404), np.float32(0.31031176), np.float32(0.30001575), np.float32(0.26788756), np.float32(0.26720476), np.float32(0.24384417), np.float32(0.24254425), np.float32(0.24384417), np.float32(0.24384417), np.float32(0.24384417), np.float32(0.19898896), np.float32(0.19269976), np.float32(0.17616881), np.float32(0.16585043), np.float32(0.15669969), np.float32(0.14703287), np.float32(0.13285999), np.float32(0.11445586), np.float32(0.10724044), np.float32(0.09804394), np.float32(0.089465715), np.float32(0.087488055), np.float32(0.0917448), np.float32(0.086148806), np.float32(0.07759634), np.float32(0.07597218), np.float32(0.07227511), np.float32(0.07397914), np.float32(0.07332781), np.float32(0.06509296), np.float32(0.06904899), np.float32(0.063191645), np.float32(0.052350577), np.float32(0.050023224), np.float32(0.048606347), np.float32(0.040810928), np.float32(0.038164858), np.float32(0.03642946), np.float32(0.034860544), np.float32(0.035413727), np.float32(0.037743337), np.float32(0.04709311), np.float32(0.055306852), np.float32(0.061579943), np.float32(0.07617769), np.float32(0.09446067), np.float32(0.10101265), np.float32(0.113686286), np.float32(0.13688472), np.float32(0.15339312), np.float32(0.13778101), np.float32(0.11851809), np.float32(0.13630997), np.float32(0.16084984), np.float32(0.121712714), np.float32(0.14781308), np.float32(0.14801653), np.float32(0.16586123), np.float32(0.15694956), np.float32(0.19912581), np.float32(0.17182748), np.float32(0.1693437), np.float32(0.15856446), np.float32(0.1470757), np.float32(0.13541012), np.float32(0.11623759), np.float32(0.11524183), np.float32(0.10716069), np.float32(0.10202277), np.float32(0.09477541), np.float32(0.10125594), np.float32(0.091721006), np.float32(0.08708405), np.float32(0.087462984), np.float32(0.08797167), np.float32(0.08506883), np.float32(0.07742421), np.float32(0.06474945), np.float32(0.067106195), np.float32(0.07073448), np.float32(0.061644826), np.float32(0.058279283), np.float32(0.06250781), np.float32(0.05781109), np.float32(0.049371652), np.float32(0.047783885), np.float32(0.04662745), np.float32(0.0427604), np.float32(0.040900134), np.float32(0.038598046), np.float32(0.037458453), np.float32(0.040217288), np.float32(0.039201654), np.float32(0.04019581), np.float32(0.036928225), np.float32(0.04043417), np.float32(0.041426297), np.float32(0.03884937), np.float32(0.03685988), np.float32(0.0374262), np.float32(0.03846767), np.float32(0.039238118), np.float32(0.040872857), np.float32(0.043212526), np.float32(0.047780134), np.float32(0.052014235), np.float32(0.054893944), np.float32(0.06952683), np.float32(0.080238394), np.float32(0.08476612), np.float32(0.078832895), np.float32(0.086820096), np.float32(0.09032187), np.float32(0.090597786), np.float32(0.08323836), np.float32(0.08554703), np.float32(0.082540795), np.float32(0.07029187), np.float32(0.06594106), np.float32(0.06913278), np.float32(0.06758175), np.float32(0.06756981), np.float32(0.06861466), np.float32(0.06867662), np.float32(0.06551629), np.float32(0.06335579), np.float32(0.06919326), np.float32(0.065419845), np.float32(0.06314779), np.float32(0.055799216), np.float32(0.053930413), np.float32(0.0458076), np.float32(0.045414552), np.float32(0.04791684), np.float32(0.053212594), np.float32(0.056454618), np.float32(0.06111885), np.float32(0.06468841), np.float32(0.07089166), np.float32(0.070246786), np.float32(0.06820276), np.float32(0.068142556), np.float32(0.066041246), np.float32(0.05872388), np.float32(0.05293257), np.float32(0.05141622), np.float32(0.049444642), np.float32(0.05241219), np.float32(0.050931554), np.float32(0.052249555), np.float32(0.04891182), np.float32(0.044991), np.float32(0.045557518), np.float32(0.037029058), np.float32(0.030259136), np.float32(0.029931542), np.float32(0.028193714), np.float32(0.027353581), np.float32(0.02745336), np.float32(0.024738394), np.float32(0.02219242), np.float32(0.025428183), np.float32(0.023156954), np.float32(0.020938), np.float32(0.01967371), np.float32(0.02404179), np.float32(0.026808267), np.float32(0.03150023), np.float32(0.03466644), np.float32(0.040055353), np.float32(0.044323377), np.float32(0.04760617), np.float32(0.05452455), np.float32(0.058359228), np.float32(0.058244158), np.float32(0.062515706), np.float32(0.07129789), np.float32(0.07514205), np.float32(0.0644054), np.float32(0.06632959), np.float32(0.07327887), np.float32(0.066252604), np.float32(0.05663357), np.float32(0.06322328), np.float32(0.06708402), np.float32(0.05994408), np.float32(0.06267255), np.float32(0.072698645), np.float32(0.080911405), np.float32(0.068967804), np.float32(0.07508225), np.float32(0.074348524), np.float32(0.0723879), np.float32(0.06662211), np.float32(0.05726851), np.float32(0.05513659), np.float32(0.04657813), np.float32(0.041726064), np.float32(0.0419521), np.float32(0.041844875), np.float32(0.03535033), np.float32(0.036992926), np.float32(0.036637273), np.float32(0.04273261), np.float32(0.043807272), np.float32(0.050764408), np.float32(0.057518452), np.float32(0.06874584), np.float32(0.07892097), np.float32(0.08154059), np.float32(0.08202964), np.float32(0.08712934), np.float32(0.085593775), np.float32(0.08599448), np.float32(0.07653917), np.float32(0.090012506), np.float32(0.08326346), np.float32(0.075438894), np.float32(0.08072754), np.float32(0.08184664), np.float32(0.07108928), np.float32(0.07541584), np.float32(0.08408307), np.float32(0.07430889), np.float32(0.07483426), np.float32(0.08668562), np.float32(0.08956001), np.float32(0.08859918), np.float32(0.09364959), np.float32(0.088473484), np.float32(0.07770378), np.float32(0.06599428), np.float32(0.05701205), np.float32(0.060246896), np.float32(0.061514944), np.float32(0.05933029), np.float32(0.06147332), np.float32(0.07144493), np.float32(0.075497314), np.float32(0.06998056), np.float32(0.069769636), np.float32(0.08092933), np.float32(0.07533258), np.float32(0.0675785), np.float32(0.07804522), np.float32(0.078676), np.float32(0.07318306), np.float32(0.08090886), np.float32(0.084081896), np.float32(0.081507936), np.float32(0.07175759), np.float32(0.064603634), np.float32(0.06433979), np.float32(0.059766475), np.float32(0.05088324), np.float32(0.04936664), np.float32(0.050285444), np.float32(0.04511179), np.float32(0.03828931), np.float32(0.037497744), np.float32(0.043308035), np.float32(0.04071077), np.float32(0.050668847), np.float32(0.07252441), np.float32(0.067829564), np.float32(0.06886329), np.float32(0.067132846), np.float32(0.08152566), np.float32(0.08152236), np.float32(0.072199166), np.float32(0.0850408), np.float32(0.08688041), np.float32(0.07966473), np.float32(0.09194846), np.float32(0.10542173), np.float32(0.11516111), np.float32(0.10407977), np.float32(0.11682693), np.float32(0.14313307), np.float32(0.15414608), np.float32(0.12984118), np.float32(0.15498847), np.float32(0.19913638), np.float32(0.19637702), np.float32(0.1841828), np.float32(0.18278438), np.float32(0.17709176), np.float32(0.15634444), np.float32(0.16105404), np.float32(0.16787209), np.float32(0.16878588), np.float32(0.1634519), np.float32(0.16015042), np.float32(0.16210517), np.float32(0.15315622), np.float32(0.14359711)], 'MDLLLVPYSSDPSLKTIQWPPFLLASKIPIALDMAAEFRSRDSDLWKRICADEYMKCAVIECYESFKNVLNVLVVGENEKRIIATIIKEVEDNISKNTLLTTFRMSPLLILCKKFVELVEILKDGDPSKRDTVVLLLQDMLEVVTRDMMLNEDREMAELGHNKDSGRQLFAGTDTRPAINFPPSVTAQWEEQIRRLYLLLTVKESVTEVPINLEARRRIAFFTNSLFMDMPRAPRVRKMLSFSVMTPYYSEETVYSKTDLEMENEDGVSIIYYLQKIFPDEWNNFMERLNCEKDSEIWENEENILHLRHWASLRGQTLSRTVRGMMYYRRALKLQAFLDMASESEILEGYKAITVPSEEDKRSQRSLYAQLEAVADMKFTYVATCQNYGNQKRSGNRRATDILNLMVNNPSLRVAYIDEVEEREGGKAQKVYYSVLVKAVDNLDQEIYRIKLPGSAKVGEGKPENQNHAIIFTRGEALKAIDMNQDNYLEEAFKMRNLLEEFNEDHGVRPPTILGVREHIFTGSVSSLAWFMSNQETSFVTIGQRVLARPLKVRFHYGHPDVFDRLFHITRGGISKASRGINLSEDIFAGFNSMLRRGNITHHEYIQVGKGRDVGFNQISLFEAKVACGNGEQILSRDIYRLGHRFDFFRMLSFYFTTVGFYVSTMMIIITVYVFLYGRLYLSLSGLEKSIMRYARSKGDYPLKAAMASQSVVQLGLLTALPMIMEIGLERGFRTAIGDLIIMQLQLASVFFTFSLGTKVHYYGRTILHGGAKYRATGRGFVVRHEKYAENYRMYSRSHFVKGLELLILLVVYQIYGTAASDAIAYIFVTFSMWFLVVSWLFAPFLFNPSGFEWQKIVDDWDDWSKWINSRGGIGVPANKSWESWWDEGQEHLQHTGFVGRFWEIVLSIRFFLYQYGIVYHLHVAGNNKSIAVYGLSWLVIVAVMVILKIVSMGRKKFSADFQLLFRLLKLSLFIGSVVVVAMLFTLLHLTVGDIFASILAFMPTGWAILQIAQACRPITKAMGMWGSVKALARGYEYMMGVVIFAPVAMLAWFPFVSEFQTRLLFNQAFSRGLQIQRILAGGKNK': [np.float32(0.402025), np.float32(0.4297562), np.float32(0.4291366), np.float32(0.69381183), np.float32(0.7746778), np.float32(0.674729), np.float32(0.5394905), np.float32(0.29369777), np.float32(0.2894387), np.float32(0.29237378), np.float32(0.26424032), np.float32(0.224966), np.float32(0.2182044), np.float32(0.20856237), np.float32(0.22311296), np.float32(0.2148989), np.float32(0.19719969), np.float32(0.20480023), np.float32(0.19718337), np.float32(0.16134301), np.float32(0.14290608), np.float32(0.13026662), np.float32(0.13812011), np.float32(0.118858606), np.float32(0.12695631), np.float32(0.12573305), np.float32(0.111010395), np.float32(0.09681189), np.float32(0.096168116), np.float32(0.11430857), np.float32(0.11011561), np.float32(0.11557784), np.float32(0.12182364), np.float32(0.11519416), np.float32(0.116402954), np.float32(0.11878921), np.float32(0.13196763), np.float32(0.10658616), np.float32(0.09841001), np.float32(0.096404806), np.float32(0.10655882), np.float32(0.107205495), np.float32(0.1181807), np.float32(0.1167083), np.float32(0.111819744), np.float32(0.10479708), np.float32(0.10250622), np.float32(0.09943995), np.float32(0.10122363), np.float32(0.10083675), np.float32(0.098231316), np.float32(0.08122788), np.float32(0.085088745), np.float32(0.0780741), np.float32(0.0689982), np.float32(0.06653022), np.float32(0.06484517), np.float32(0.058991168), np.float32(0.05567773), np.float32(0.055336718), np.float32(0.05137621), np.float32(0.055024587), np.float32(0.05379053), np.float32(0.054969), np.float32(0.052250315), np.float32(0.054642476), np.float32(0.061653435), np.float32(0.06601715), np.float32(0.071679465), np.float32(0.07643729), np.float32(0.07829259), np.float32(0.07492406), np.float32(0.069289826), np.float32(0.059268184), np.float32(0.058233738), np.float32(0.052292667), np.float32(0.051264476), np.float32(0.053529985), np.float32(0.05292833), np.float32(0.05429277), np.float32(0.053968873), np.float32(0.06309039), np.float32(0.062871546), np.float32(0.0644464), np.float32(0.06994175), np.float32(0.07494258), np.float32(0.07902619), np.float32(0.07742827), np.float32(0.07292017), np.float32(0.069109984), np.float32(0.06657968), np.float32(0.065562055), np.float32(0.06464409), np.float32(0.058265332), np.float32(0.063391775), np.float32(0.06943453), np.float32(0.06244829), np.float32(0.059560172), np.float32(0.06629511), np.float32(0.06664315), np.float32(0.054327335), np.float32(0.05580167), np.float32(0.059099182), np.float32(0.049153727), np.float32(0.04240983), np.float32(0.040795755), np.float32(0.037929256), np.float32(0.031515118), np.float32(0.029885277), np.float32(0.026166594), np.float32(0.022783821), np.float32(0.026475066), np.float32(0.032039657), np.float32(0.035711303), np.float32(0.039761383), np.float32(0.04921407), np.float32(0.054249775), np.float32(0.05904985), np.float32(0.064077415), np.float32(0.0734156), np.float32(0.076542616), np.float32(0.07031298), np.float32(0.068982005), np.float32(0.07155722), np.float32(0.07012395), np.float32(0.059460092), np.float32(0.06274601), np.float32(0.06669938), np.float32(0.06046946), np.float32(0.05487005), np.float32(0.060546316), np.float32(0.0621057), np.float32(0.056814663), np.float32(0.057192456), np.float32(0.06414343), np.float32(0.06254691), np.float32(0.053821396), np.float32(0.05034708), np.float32(0.045607273), np.float32(0.044017404), np.float32(0.04499771), np.float32(0.046631183), np.float32(0.047894645), np.float32(0.048591685), np.float32(0.04821983), np.float32(0.055630412), np.float32(0.06321634), np.float32(0.07584052), np.float32(0.09160154), np.float32(0.11569267), np.float32(0.12790214), np.float32(0.1450218), np.float32(0.17753074), np.float32(0.19983411), np.float32(0.21297663), np.float32(0.25322434), np.float32(0.31528792), np.float32(0.3640995), np.float32(0.4004481), np.float32(0.48058808), np.float32(0.5709663), np.float32(0.6122249), np.float32(0.64667076), np.float32(0.6573852), np.float32(0.6904605), np.float32(0.7247984), np.float32(0.7252508), np.float32(0.7616931), np.float32(0.77383083), np.float32(0.73825455), np.float32(0.6443134), np.float32(0.6690685), np.float32(0.6235103), np.float32(0.5889241), np.float32(0.57906115), np.float32(0.5232257), np.float32(0.48552176), np.float32(0.51073873), np.float32(0.44621873), np.float32(0.38637686), np.float32(0.34482095), np.float32(0.28641537), np.float32(0.25964016), np.float32(0.19033733), np.float32(0.17250417), np.float32(0.1599084), np.float32(0.1393508), np.float32(0.11817548), np.float32(0.08926749), np.float32(0.076535285), np.float32(0.065160014), np.float32(0.062818415), np.float32(0.057569176), np.float32(0.05843894), np.float32(0.060522094), np.float32(0.05879236), np.float32(0.059152927), np.float32(0.056962464), np.float32(0.055182826), np.float32(0.051285837), np.float32(0.049745895), np.float32(0.05402542), np.float32(0.055424552), np.float32(0.049673937), np.float32(0.049276527), np.float32(0.05648899), np.float32(0.057936575), np.float32(0.05629405), np.float32(0.058824796), np.float32(0.0630419), np.float32(0.059241958), np.float32(0.05827641), np.float32(0.06610238), np.float32(0.06753626), np.float32(0.06736727), np.float32(0.060704514), np.float32(0.057169646), np.float32(0.060367167), np.float32(0.05941871), np.float32(0.06028343), np.float32(0.06384982), np.float32(0.064847015), np.float32(0.06686328), np.float32(0.070051275), np.float32(0.06634864), np.float32(0.06539854), np.float32(0.066709474), np.float32(0.0679009), np.float32(0.06442275), np.float32(0.06023696), np.float32(0.058923673), np.float32(0.062373225), np.float32(0.061133616), np.float32(0.06089321), np.float32(0.06663904), np.float32(0.06940696), np.float32(0.06908842), np.float32(0.06929087), np.float32(0.079492785), np.float32(0.08853053), np.float32(0.09491942), np.float32(0.09130354), np.float32(0.09311767), np.float32(0.087840594), np.float32(0.08195144), np.float32(0.09361367), np.float32(0.09810257), np.float32(0.10197776), np.float32(0.11172865), np.float32(0.11906526), np.float32(0.111249365), np.float32(0.13259916), np.float32(0.13801655), np.float32(0.15678534), np.float32(0.17734672), np.float32(0.1768391), np.float32(0.1583052), np.float32(0.14342526), np.float32(0.12898098), np.float32(0.123268604), np.float32(0.1208783), np.float32(0.123891085), np.float32(0.111026324), np.float32(0.097930335), np.float32(0.0893048), np.float32(0.08684496), np.float32(0.078329876), np.float32(0.07963227), np.float32(0.09153746), np.float32(0.08937115), np.float32(0.07746547), np.float32(0.07442082), np.float32(0.08879772), np.float32(0.07377865), np.float32(0.06339498), np.float32(0.06330463), np.float32(0.057221208), np.float32(0.045265216), np.float32(0.045452587), np.float32(0.046240877), np.float32(0.05061306), np.float32(0.055432342), np.float32(0.06889115), np.float32(0.074595235), np.float32(0.07997619), np.float32(0.086112596), np.float32(0.09443259), np.float32(0.10250547), np.float32(0.10186343), np.float32(0.11409556), np.float32(0.12333324), np.float32(0.115254335), np.float32(0.10453808), np.float32(0.09693436), np.float32(0.10019276), np.float32(0.095408745), np.float32(0.09186525), np.float32(0.09995747), np.float32(0.10715022), np.float32(0.100795954), np.float32(0.10252519), np.float32(0.10741027), np.float32(0.103860244), np.float32(0.10317885), np.float32(0.10257731), np.float32(0.09551984), np.float32(0.08223854), np.float32(0.07840233), np.float32(0.07353657), np.float32(0.07271141), np.float32(0.07150431), np.float32(0.06842773), np.float32(0.06283725), np.float32(0.05520869), np.float32(0.049288653), np.float32(0.05008543), np.float32(0.047721762), np.float32(0.04802683), np.float32(0.049535092), np.float32(0.048730332), np.float32(0.046887994), np.float32(0.04839144), np.float32(0.050109785), np.float32(0.054472346), np.float32(0.05597224), np.float32(0.052849002), np.float32(0.04567835), np.float32(0.04651767), np.float32(0.042872984), np.float32(0.040647995), np.float32(0.039224215), np.float32(0.041070253), np.float32(0.04128345), np.float32(0.045615297), np.float32(0.046923134), np.float32(0.043757364), np.float32(0.05164446), np.float32(0.053911895), np.float32(0.05403881), np.float32(0.058404315), np.float32(0.063372254), np.float32(0.06397901), np.float32(0.065235965), np.float32(0.06814231), np.float32(0.07200442), np.float32(0.07305665), np.float32(0.09442308), np.float32(0.102053724), np.float32(0.116008036), np.float32(0.14470519), np.float32(0.16845767), np.float32(0.15648009), np.float32(0.15308413), np.float32(0.16928132), np.float32(0.15743847), np.float32(0.13362248), np.float32(0.12497645), np.float32(0.12544599), np.float32(0.12925711), np.float32(0.11860898), np.float32(0.110043325), np.float32(0.10999615), np.float32(0.10423578), np.float32(0.093186386), np.float32(0.09430598), np.float32(0.09068668), np.float32(0.08685814), np.float32(0.082022734), np.float32(0.07936434), np.float32(0.07502861), np.float32(0.0638835), np.float32(0.053800564), np.float32(0.04909634), np.float32(0.04041431), np.float32(0.037758116), np.float32(0.039949775), np.float32(0.038903877), np.float32(0.03796274), np.float32(0.04227235), np.float32(0.04893005), np.float32(0.05611992), np.float32(0.060158383), np.float32(0.06997851), np.float32(0.083087206), np.float32(0.08891025), np.float32(0.10438966), np.float32(0.11880023), np.float32(0.119735174), np.float32(0.11045558), np.float32(0.112759784), np.float32(0.09827841), np.float32(0.09200531), np.float32(0.09245335), np.float32(0.089786164), np.float32(0.08809376), np.float32(0.09019415), np.float32(0.09551607), np.float32(0.100525), np.float32(0.09938994), np.float32(0.09401264), np.float32(0.090437435), np.float32(0.087466784), np.float32(0.08303493), np.float32(0.07435758), np.float32(0.062252432), np.float32(0.05194858), np.float32(0.049501013), np.float32(0.047666885), np.float32(0.04367874), np.float32(0.04173543), np.float32(0.047164965), np.float32(0.055094365), np.float32(0.064251676), np.float32(0.072271965), np.float32(0.0858572), np.float32(0.10975794), np.float32(0.10774059), np.float32(0.116101086), np.float32(0.12780489), np.float32(0.12013759), np.float32(0.10650629), np.float32(0.100234516), np.float32(0.09955384), np.float32(0.080089465), np.float32(0.0815435), np.float32(0.07651426), np.float32(0.08144702), np.float32(0.07862155), np.float32(0.0753641), np.float32(0.08471335), np.float32(0.08898989), np.float32(0.08479422), np.float32(0.09125098), np.float32(0.094797425), np.float32(0.08469473), np.float32(0.07065691), np.float32(0.058676105), np.float32(0.05836223), np.float32(0.052375033), np.float32(0.046337534), np.float32(0.045990463), np.float32(0.049230695), np.float32(0.047990162), np.float32(0.052465275), np.float32(0.056931525), np.float32(0.068513386), np.float32(0.071420275), np.float32(0.08782806), np.float32(0.12357318), np.float32(0.14679533), np.float32(0.15748616), np.float32(0.18248157), np.float32(0.20971218), np.float32(0.21965775), np.float32(0.22877848), np.float32(0.23384292), np.float32(0.22715291), np.float32(0.21579172), np.float32(0.19591975), np.float32(0.19922034), np.float32(0.19191645), np.float32(0.15809152), np.float32(0.16574332), np.float32(0.14375176), np.float32(0.15306182), np.float32(0.15137282), np.float32(0.14450406), np.float32(0.14916886), np.float32(0.14764799), np.float32(0.11789428), np.float32(0.106299184), np.float32(0.09568676), np.float32(0.087314755), np.float32(0.07859534), np.float32(0.082168564), np.float32(0.081246264), np.float32(0.06619407), np.float32(0.06424204), np.float32(0.068517454), np.float32(0.069273286), np.float32(0.06728967), np.float32(0.07325347), np.float32(0.0824559), np.float32(0.08040641), np.float32(0.0845984), np.float32(0.097363874), np.float32(0.086548775), np.float32(0.077255644), np.float32(0.07753797), np.float32(0.084869966), np.float32(0.083633885), np.float32(0.08133139), np.float32(0.09161974), np.float32(0.10437796), np.float32(0.10898079), np.float32(0.115731604), np.float32(0.11211457), np.float32(0.116055496), np.float32(0.1088325), np.float32(0.11041898), np.float32(0.1252267), np.float32(0.12802058), np.float32(0.12265642), np.float32(0.12013359), np.float32(0.12656514), np.float32(0.13066448), np.float32(0.1265769), np.float32(0.12941541), np.float32(0.11632161), np.float32(0.10132296), np.float32(0.10453127), np.float32(0.1125389), np.float32(0.103085384), np.float32(0.086550675), np.float32(0.088038765), np.float32(0.0724173), np.float32(0.058955107), np.float32(0.04465678), np.float32(0.037046384), np.float32(0.029711496), np.float32(0.026435819), np.float32(0.025818758), np.float32(0.027760852), np.float32(0.03136975), np.float32(0.03565637), np.float32(0.03922037), np.float32(0.04242388), np.float32(0.040978923), np.float32(0.03994836), np.float32(0.038009856), np.float32(0.03212026), np.float32(0.03278335), np.float32(0.033783257), np.float32(0.039163332), np.float32(0.04030442), np.float32(0.038768336), np.float32(0.03786455), np.float32(0.042047545), np.float32(0.044512928), np.float32(0.046596367), np.float32(0.04975339), np.float32(0.04792164), np.float32(0.05151911), np.float32(0.05187208), np.float32(0.055805877), np.float32(0.05534764), np.float32(0.05358356), np.float32(0.05094511), np.float32(0.04921438), np.float32(0.049142618), np.float32(0.047399234), np.float32(0.047592744), np.float32(0.054432943), np.float32(0.05155565), np.float32(0.052359607), np.float32(0.05009066), np.float32(0.05072248), np.float32(0.043180548), np.float32(0.043695703), np.float32(0.04760754), np.float32(0.052661516), np.float32(0.051964764), np.float32(0.048786297), np.float32(0.053898316), np.float32(0.059039515), np.float32(0.062843375), np.float32(0.059175134), np.float32(0.07048575), np.float32(0.07323023), np.float32(0.07115434), np.float32(0.074202575), np.float32(0.072569124), np.float32(0.06650708), np.float32(0.07190328), np.float32(0.073713586), np.float32(0.06794723), np.float32(0.06445823), np.float32(0.06552419), np.float32(0.069819964), np.float32(0.0680344), np.float32(0.066096224), np.float32(0.070360795), np.float32(0.06594041), np.float32(0.06687244), np.float32(0.07710021), np.float32(0.08384221), np.float32(0.084713176), np.float32(0.087876625), np.float32(0.083413064), np.float32(0.08686061), np.float32(0.08674684), np.float32(0.08119431), np.float32(0.07929239), np.float32(0.077178925), np.float32(0.069308154), np.float32(0.07633338), np.float32(0.074967526), np.float32(0.07294044), np.float32(0.083430596), np.float32(0.08776756), np.float32(0.10953901), np.float32(0.12218838), np.float32(0.11809392), np.float32(0.15328738), np.float32(0.16887715), np.float32(0.1801021), np.float32(0.17750552), np.float32(0.1669387), np.float32(0.1579175), np.float32(0.119451575), np.float32(0.12014282), np.float32(0.10847335), np.float32(0.11249963), np.float32(0.11838579), np.float32(0.09254973), np.float32(0.11439112), np.float32(0.11291025), np.float32(0.11536929), np.float32(0.12359121), np.float32(0.12090436), np.float32(0.13635118), np.float32(0.13287027), np.float32(0.11823906), np.float32(0.105433024), np.float32(0.101755045), np.float32(0.09802056), np.float32(0.08625921), np.float32(0.09010296), np.float32(0.09076186), np.float32(0.09183905), np.float32(0.08449246), np.float32(0.07576463), np.float32(0.08048202), np.float32(0.110249415), np.float32(0.12261004), np.float32(0.11891785), np.float32(0.13225605), np.float32(0.12620498), np.float32(0.13150567), np.float32(0.12945178), np.float32(0.13194136), np.float32(0.12542355), np.float32(0.1175859), np.float32(0.11446911), np.float32(0.10442114), np.float32(0.087053485), np.float32(0.09255301), np.float32(0.098439924), np.float32(0.087688535), np.float32(0.08121776), np.float32(0.085867524), np.float32(0.088026226), np.float32(0.08149175), np.float32(0.06597014), np.float32(0.066491276), np.float32(0.065577894), np.float32(0.058218606), np.float32(0.05694845), np.float32(0.0541315), np.float32(0.05054304), np.float32(0.049664248), np.float32(0.04971038), np.float32(0.048143644), np.float32(0.05359952), np.float32(0.045189705), np.float32(0.049184747), np.float32(0.049538933), np.float32(0.048975047), np.float32(0.054166265), np.float32(0.052503288), np.float32(0.051484577), np.float32(0.055314414), np.float32(0.06457902), np.float32(0.06736772), np.float32(0.070684016), np.float32(0.073919445), np.float32(0.07943666), np.float32(0.0958914), np.float32(0.09121435), np.float32(0.08830194), np.float32(0.08691115), np.float32(0.082241565), np.float32(0.08865911), np.float32(0.086614124), np.float32(0.09589386), np.float32(0.09458754), np.float32(0.121962614), np.float32(0.13536167), np.float32(0.15351695), np.float32(0.15578103), np.float32(0.17675118), np.float32(0.18567841), np.float32(0.20484069), np.float32(0.18490417), np.float32(0.1986326), np.float32(0.17697942), np.float32(0.17530556), np.float32(0.16339082), np.float32(0.16540635), np.float32(0.15483758), np.float32(0.13314916), np.float32(0.12280792), np.float32(0.12454068), np.float32(0.116487734), np.float32(0.1382138), np.float32(0.1329755), np.float32(0.11332231), np.float32(0.1153782), np.float32(0.084942006), np.float32(0.074935526), np.float32(0.058254305), np.float32(0.04590433), np.float32(0.04188487), np.float32(0.043981764), np.float32(0.040751565), np.float32(0.03886), np.float32(0.03504938), np.float32(0.036351494), np.float32(0.040585108), np.float32(0.047511317), np.float32(0.045792136), np.float32(0.040561024), np.float32(0.044951804), np.float32(0.05126801), np.float32(0.049550463), np.float32(0.053392787), np.float32(0.053205274), np.float32(0.052910198), np.float32(0.060068987), np.float32(0.058140434), np.float32(0.0580492), np.float32(0.052617908), np.float32(0.056670085), np.float32(0.05881854), np.float32(0.057898097), np.float32(0.061925314), np.float32(0.059807967), np.float32(0.05497449), np.float32(0.05532084), np.float32(0.06122352), np.float32(0.061521262), np.float32(0.057791315), np.float32(0.053121056), np.float32(0.050917543), np.float32(0.04757105), np.float32(0.048473112), np.float32(0.042281944), np.float32(0.042315714), np.float32(0.038284183), np.float32(0.03874915), np.float32(0.042943567), np.float32(0.042212777), np.float32(0.040357616), np.float32(0.051393308), np.float32(0.048160776), np.float32(0.05144046), np.float32(0.054500658), np.float32(0.059858646), np.float32(0.05403395), np.float32(0.050448343), np.float32(0.057188228), np.float32(0.055673867), np.float32(0.05264708), np.float32(0.06823759), np.float32(0.06976815), np.float32(0.0592494), np.float32(0.06470527), np.float32(0.073018216), np.float32(0.079360545), np.float32(0.088249244), np.float32(0.10226436), np.float32(0.10078194), np.float32(0.11280554), np.float32(0.11404698), np.float32(0.1281412), np.float32(0.13498679), np.float32(0.111956514), np.float32(0.12622117), np.float32(0.1450803), np.float32(0.14436565), np.float32(0.12252797), np.float32(0.1199792), np.float32(0.115871), np.float32(0.12704799), np.float32(0.11492571), np.float32(0.10710796), np.float32(0.108803116), np.float32(0.107568964), np.float32(0.10538769), np.float32(0.10302351), np.float32(0.10844722), np.float32(0.09291136), np.float32(0.08856546), np.float32(0.10507429), np.float32(0.099094264), np.float32(0.10242157), np.float32(0.09685426), np.float32(0.08572709), np.float32(0.06889855), np.float32(0.05820598), np.float32(0.067072846), np.float32(0.06609874), np.float32(0.058142066), np.float32(0.06664713), np.float32(0.07116527), np.float32(0.06943468), np.float32(0.07030139), np.float32(0.07258345), np.float32(0.07696546), np.float32(0.06970973), np.float32(0.07493657), np.float32(0.077011205), np.float32(0.075672165), np.float32(0.06811202), np.float32(0.06337302), np.float32(0.07023517), np.float32(0.06477599), np.float32(0.06772997), np.float32(0.07754808), np.float32(0.08933819), np.float32(0.0804285), np.float32(0.08476623), np.float32(0.104490325), np.float32(0.100471094), np.float32(0.10901851), np.float32(0.10381323), np.float32(0.0988415), np.float32(0.08621023), np.float32(0.079344936), np.float32(0.08303515), np.float32(0.08247891), np.float32(0.06687422), np.float32(0.06108538), np.float32(0.07283288), np.float32(0.072083846), np.float32(0.072148986), np.float32(0.08354456), np.float32(0.09009694), np.float32(0.09194233), np.float32(0.086030275), np.float32(0.09901558), np.float32(0.11156748), np.float32(0.112250656), np.float32(0.113401964), np.float32(0.1306705), np.float32(0.13500133), np.float32(0.13324143), np.float32(0.13781807), np.float32(0.13761501), np.float32(0.11923011), np.float32(0.11998932), np.float32(0.14402595), np.float32(0.14145668), np.float32(0.12754753), np.float32(0.1430763), np.float32(0.15528183), np.float32(0.15760216), np.float32(0.1551396), np.float32(0.16844432), np.float32(0.15827534), np.float32(0.19092937), np.float32(0.1971565), np.float32(0.21753168), np.float32(0.23344165), np.float32(0.23113203), np.float32(0.2265785), np.float32(0.22595115), np.float32(0.24263297), np.float32(0.24150354), np.float32(0.28810316), np.float32(0.28812593), np.float32(0.3205667), np.float32(0.32998627), np.float32(0.3068294), np.float32(0.29763448), np.float32(0.34883693), np.float32(0.37131214), np.float32(0.3917698), np.float32(0.38963985), np.float32(0.3867733), np.float32(0.39722165), np.float32(0.38915572), np.float32(0.3669029), np.float32(0.38407224), np.float32(0.3700531), np.float32(0.3568098), np.float32(0.304054), np.float32(0.30376953), np.float32(0.2716506), np.float32(0.25486696), np.float32(0.22431353), np.float32(0.18718353), np.float32(0.12759036), np.float32(0.120085016), np.float32(0.11674548), np.float32(0.11261787), np.float32(0.094702736), np.float32(0.09557714), np.float32(0.09251965), np.float32(0.08607862), np.float32(0.08238339), np.float32(0.081375346), np.float32(0.08200746), np.float32(0.06760032), np.float32(0.059338406), np.float32(0.061715983), np.float32(0.055492613), np.float32(0.050860032), np.float32(0.05021393), np.float32(0.048765093), np.float32(0.048556183), np.float32(0.05607799), np.float32(0.059500385), np.float32(0.065606795), np.float32(0.07287168), np.float32(0.08355961), np.float32(0.09084548), np.float32(0.102622814), np.float32(0.09727506), np.float32(0.09369584), np.float32(0.10371225), np.float32(0.09928734), np.float32(0.09406797), np.float32(0.092782855), np.float32(0.09577332), np.float32(0.082261235), np.float32(0.08407457), np.float32(0.10302357), np.float32(0.11436862), np.float32(0.10739207), np.float32(0.11360175), np.float32(0.12799571), np.float32(0.1216722), np.float32(0.11446949), np.float32(0.13003638), np.float32(0.13359113), np.float32(0.14559606), np.float32(0.13976336), np.float32(0.1379448), np.float32(0.12455947), np.float32(0.113450564), np.float32(0.11556092), np.float32(0.11802788), np.float32(0.124519385), np.float32(0.12904072), np.float32(0.14435776), np.float32(0.14287104), np.float32(0.15919258), np.float32(0.16747807), np.float32(0.16998415), np.float32(0.17362751), np.float32(0.18685004), np.float32(0.18661585), np.float32(0.18969019), np.float32(0.20129457), np.float32(0.22033295), np.float32(0.23051861), np.float32(0.24290814), np.float32(0.24384417), np.float32(0.24410811), np.float32(0.24392417), np.float32(0.24384417), np.float32(0.25412735), np.float32(0.2764732), np.float32(0.27210736), np.float32(0.24384417), np.float32(0.2473406), np.float32(0.23770043), np.float32(0.19611566), np.float32(0.18247518), np.float32(0.16838302), np.float32(0.15580486), np.float32(0.15510584), np.float32(0.155822), np.float32(0.16212492), np.float32(0.16117191), np.float32(0.15908825), np.float32(0.15609653), np.float32(0.16012932), np.float32(0.151773), np.float32(0.15175852), np.float32(0.13915892), np.float32(0.12503596), np.float32(0.14022015), np.float32(0.15251173), np.float32(0.14724883), np.float32(0.1415227), np.float32(0.14671795), np.float32(0.15708677), np.float32(0.16807875), np.float32(0.1767185), np.float32(0.18262169), np.float32(0.1882122), np.float32(0.19040936), np.float32(0.20548421), np.float32(0.2173775), np.float32(0.2675015), np.float32(0.23874159), np.float32(0.29464835), np.float32(0.32886183), np.float32(0.044564795), np.float32(0.04332338), np.float32(0.044490393), np.float32(0.04692535), np.float32(0.04213619), np.float32(0.048894797), np.float32(0.05729423), np.float32(0.058220673), np.float32(0.057517223), np.float32(0.06458996), np.float32(0.070338), np.float32(0.06976788), np.float32(0.06909396), np.float32(0.06953288), np.float32(0.07593468), np.float32(0.074294165), np.float32(0.07063341), np.float32(0.074064456), np.float32(0.08133493), np.float32(0.08578327), np.float32(0.09779495), np.float32(0.1073419), np.float32(0.10290571), np.float32(0.11351885), np.float32(0.114544466), np.float32(0.1202909), np.float32(0.116024725), np.float32(0.111022115), np.float32(0.10778478), np.float32(0.10389972), np.float32(0.09290618), np.float32(0.083062544), np.float32(0.08680418), np.float32(0.083098546), np.float32(0.07932341), np.float32(0.06891344), np.float32(0.06190381), np.float32(0.053881954), np.float32(0.049054157), np.float32(0.05074928), np.float32(0.055180863), np.float32(0.05503529), np.float32(0.050198257), np.float32(0.050333083), np.float32(0.050521683), np.float32(0.05285912), np.float32(0.053844348), np.float32(0.05732344), np.float32(0.055679444), np.float32(0.05339316), np.float32(0.053974185), np.float32(0.060484447), np.float32(0.062372215), np.float32(0.07348123), np.float32(0.08098874), np.float32(0.08642583), np.float32(0.09538163), np.float32(0.102087684), np.float32(0.11517029), np.float32(0.12877974), np.float32(0.13530833), np.float32(0.13891006), np.float32(0.13861853), np.float32(0.14390723), np.float32(0.1539756), np.float32(0.16473883), np.float32(0.18605238), np.float32(0.19972503), np.float32(0.20909378), np.float32(0.20969921), np.float32(0.26618317), np.float32(0.29602963), np.float32(0.32604864), np.float32(0.33734304), np.float32(0.37639388), np.float32(0.40328327), np.float32(0.4067798), np.float32(0.43136734), np.float32(0.45003775), np.float32(0.4562213), np.float32(0.4809766), np.float32(0.478451), np.float32(0.46710303), np.float32(0.45019954), np.float32(0.42617047), np.float32(0.39418182)], 'MPSAEEYGRRRGMNVRDSLVFLVDFRVSMIRKDPAIDIAADICETPGASSLLSITLRCIADVMKTKIVARNSDSIAVVAFGCRGSETRKGWPGVRVLRQLKPADATGIKLLQGIAQRLEAGDGDDLFEMETEELKKLEVPATDRNFCFGADEPVEFDKALWAVRHHFTAIAAARLGVMHRKRVFVFTNDDDPGSGNRAVKQLSLTQAKDLEDMGASLDVSLLMSPSQMDTGMSEGPDSSTFFNDLVYTEDEGDEGDGETRGSVMIATIYSFDDLLTRVRKKEAKKRMMRKTVLVLADDYKIGVALYALVRKAKRPPKVELVAATNKPAFRITTATCESVGEVLKPEEIRYMFTPDCLKNARGKAEASSDLDETVAKPAPLLHGFKKSELTKAKALGPIGLVVYGFRKKSVLRREHTMGPPTFVYPDDTEYIGSTKAFTCLLKCMLKKGVVGLVSVRLREEFGPGMRFAALVPQEEVVDEDVENSVPGGFHLHELPYKDDIYTAWRKEMRKQEDSTEVNGEEGAWAKQEGEEAALVVKEEDMEASELRNEPESVSVTRRMVRKMKIATYSPGMFLNPDLQRFYAGLENAAGVESRYNPQDDLLNPDVAMLQEKGGVYAEEMKRLVVGAQFDGDALAEEFGTKTKKRGAETLEKRLKKTAEKRAACEAARGELDELMMLSMFNKGTLGKLLKADLQVYCRAHGLNERGKKQDLVMAVEDHIADKLGKGGEK': [np.float32(0.93529975), np.float32(0.89700675), np.float32(0.8874212), np.float32(0.91017264), np.float32(0.90717745), np.float32(0.8843746), np.float32(0.81744355), np.float32(0.70182216), np.float32(0.6303833), np.float32(0.63613516), np.float32(0.6017854), np.float32(0.5232744), np.float32(0.4716452), np.float32(0.42461178), np.float32(0.3845949), np.float32(0.36068958), np.float32(0.35797334), np.float32(0.33594438), np.float32(0.26835465), np.float32(0.2671905), np.float32(0.2467771), np.float32(0.20880851), np.float32(0.20124349), np.float32(0.16861056), np.float32(0.16249007), np.float32(0.1532536), np.float32(0.10147966), np.float32(0.09555433), np.float32(0.08218175), np.float32(0.085119374), np.float32(0.08353377), np.float32(0.082841314), np.float32(0.101710275), np.float32(0.11396429), np.float32(0.1232148), np.float32(0.14122663), np.float32(0.1453021), np.float32(0.15223041), np.float32(0.15152107), np.float32(0.15536885), np.float32(0.15410635), np.float32(0.14824362), np.float32(0.14166673), np.float32(0.12740757), np.float32(0.10629198), np.float32(0.09563006), np.float32(0.08262365), np.float32(0.06534978), np.float32(0.07353381), np.float32(0.06363741), np.float32(0.06502975), np.float32(0.05996907), np.float32(0.0678144), np.float32(0.07384741), np.float32(0.078768685), np.float32(0.07931264), np.float32(0.07349784), np.float32(0.072669476), np.float32(0.068327256), np.float32(0.06166137), np.float32(0.057825662), np.float32(0.05886519), np.float32(0.054191872), np.float32(0.05098046), np.float32(0.04970787), np.float32(0.044823296), np.float32(0.04499515), np.float32(0.043131664), np.float32(0.046448927), np.float32(0.043238327), np.float32(0.04428072), np.float32(0.053841505), np.float32(0.054955184), np.float32(0.05122272), np.float32(0.058578335), np.float32(0.06240726), np.float32(0.060794767), np.float32(0.06845786), np.float32(0.063600115), np.float32(0.06696581), np.float32(0.060944963), np.float32(0.057554815), np.float32(0.05117422), np.float32(0.049176842), np.float32(0.043982323), np.float32(0.03916417), np.float32(0.043596998), np.float32(0.051995557), np.float32(0.05271059), np.float32(0.058508195), np.float32(0.07067233), np.float32(0.08376585), np.float32(0.09646262), np.float32(0.10807944), np.float32(0.12289865), np.float32(0.11011643), np.float32(0.10901811), np.float32(0.10984427), np.float32(0.0999374), np.float32(0.086078994), np.float32(0.08431451), np.float32(0.078523956), np.float32(0.0741675), np.float32(0.0662533), np.float32(0.06827205), np.float32(0.07178246), np.float32(0.06974111), np.float32(0.074670695), np.float32(0.084343985), np.float32(0.09213225), np.float32(0.10140041), np.float32(0.09901701), np.float32(0.11155682), np.float32(0.114081584), np.float32(0.11293435), np.float32(0.1067822), np.float32(0.11317423), np.float32(0.11080785), np.float32(0.12490545), np.float32(0.13922103), np.float32(0.1476579), np.float32(0.14986861), np.float32(0.1520866), np.float32(0.17335503), np.float32(0.18619013), np.float32(0.18803464), np.float32(0.2075127), np.float32(0.21382949), np.float32(0.21963517), np.float32(0.21315454), np.float32(0.21920191), np.float32(0.2053218), np.float32(0.19652545), np.float32(0.17179294), np.float32(0.15162776), np.float32(0.14088157), np.float32(0.13224198), np.float32(0.12448165), np.float32(0.13545574), np.float32(0.15160029), np.float32(0.14216855), np.float32(0.15311442), np.float32(0.14197513), np.float32(0.14104128), np.float32(0.12709448), np.float32(0.12580593), np.float32(0.13568932), np.float32(0.12073803), np.float32(0.10085157), np.float32(0.10413224), np.float32(0.09938243), np.float32(0.086611584), np.float32(0.079867214), np.float32(0.07806476), np.float32(0.0673775), np.float32(0.05630202), np.float32(0.05038908), np.float32(0.046126045), np.float32(0.046287365), np.float32(0.040447287), np.float32(0.040008202), np.float32(0.038041312), np.float32(0.036698207), np.float32(0.031331904), np.float32(0.02704254), np.float32(0.025305195), np.float32(0.0262163), np.float32(0.02555659), np.float32(0.03059242), np.float32(0.029179526), np.float32(0.028899597), np.float32(0.02756253), np.float32(0.025785096), np.float32(0.022306873), np.float32(0.019959886), np.float32(0.020870224), np.float32(0.021983212), np.float32(0.0213338), np.float32(0.023780333), np.float32(0.02704461), np.float32(0.032864664), np.float32(0.03895632), np.float32(0.04729205), np.float32(0.054122455), np.float32(0.05773178), np.float32(0.06406618), np.float32(0.067319684), np.float32(0.062375437), np.float32(0.07572937), np.float32(0.07979073), np.float32(0.09445465), np.float32(0.07185731), np.float32(0.055476036), np.float32(0.050249156), np.float32(0.054488856), np.float32(0.08820499), np.float32(0.1405445), np.float32(0.19723366), np.float32(0.19925657), np.float32(0.30520913), np.float32(0.34162903), np.float32(0.3033705), np.float32(0.2472154), np.float32(0.2333618), np.float32(0.20370334), np.float32(0.16691403), np.float32(0.1670747), np.float32(0.14505024), np.float32(0.13344483), np.float32(0.124982595), np.float32(0.159213), np.float32(0.17409576), np.float32(0.15223669), np.float32(0.15225632), np.float32(0.21165064), np.float32(0.22885743), np.float32(0.2742685), np.float32(0.20561753), np.float32(0.21839477), np.float32(0.25264362), np.float32(0.27757615), np.float32(0.26646417), np.float32(0.41916388), np.float32(0.42128152), np.float32(0.32211697), np.float32(0.40076607), np.float32(0.3759737), np.float32(0.45619565), np.float32(0.50754774), np.float32(0.6182729), np.float32(0.6152307), np.float32(0.6048113), np.float32(0.5691981), np.float32(0.6484286), np.float32(0.7733641), np.float32(0.8332239), np.float32(0.8803585), np.float32(0.8970157), np.float32(0.88933027), np.float32(0.88853055), np.float32(0.9016169), np.float32(0.90992653), np.float32(0.86646837), np.float32(0.8092302), np.float32(0.7519603), np.float32(0.7241864), np.float32(0.72410893), np.float32(0.75168455), np.float32(0.7777369), np.float32(0.7492988), np.float32(0.76667744), np.float32(0.73318356), np.float32(0.7037929), np.float32(0.57930565), np.float32(0.5268236), np.float32(0.49118358), np.float32(0.39241663), np.float32(0.35957825), np.float32(0.34100243), np.float32(0.27012396), np.float32(0.25281346), np.float32(0.26974264), np.float32(0.20662683), np.float32(0.15469623), np.float32(0.1459036), np.float32(0.104111895), np.float32(0.075565554), np.float32(0.0732423), np.float32(0.07858512), np.float32(0.07764924), np.float32(0.07380202), np.float32(0.07074331), np.float32(0.06476705), np.float32(0.07489863), np.float32(0.08252254), np.float32(0.08465473), np.float32(0.08506907), np.float32(0.09114879), np.float32(0.10171444), np.float32(0.10701319), np.float32(0.1037555), np.float32(0.1024556), np.float32(0.09846629), np.float32(0.09045401), np.float32(0.08591969), np.float32(0.08747738), np.float32(0.08839788), np.float32(0.088537), np.float32(0.08400224), np.float32(0.071378954), np.float32(0.06790701), np.float32(0.05761004), np.float32(0.04498004), np.float32(0.0358917), np.float32(0.029452449), np.float32(0.028459387), np.float32(0.022896405), np.float32(0.018050123), np.float32(0.017936705), np.float32(0.020570554), np.float32(0.019234948), np.float32(0.02061072), np.float32(0.023498334), np.float32(0.028248416), np.float32(0.034302965), np.float32(0.038544502), np.float32(0.03809858), np.float32(0.04725682), np.float32(0.05104205), np.float32(0.048475888), np.float32(0.048476797), np.float32(0.055978484), np.float32(0.056560066), np.float32(0.07348094), np.float32(0.093640484), np.float32(0.098001905), np.float32(0.10752251), np.float32(0.112295166), np.float32(0.12973529), np.float32(0.13989566), np.float32(0.14141135), np.float32(0.16039987), np.float32(0.14559725), np.float32(0.12904881), np.float32(0.12047499), np.float32(0.1064304), np.float32(0.090452716), np.float32(0.07815484), np.float32(0.061720777), np.float32(0.06474477), np.float32(0.064878166), np.float32(0.060964998), np.float32(0.0709964), np.float32(0.08231692), np.float32(0.08637816), np.float32(0.09222336), np.float32(0.08360015), np.float32(0.07776849), np.float32(0.07565629), np.float32(0.071775876), np.float32(0.070093624), np.float32(0.07108393), np.float32(0.07050405), np.float32(0.08442534), np.float32(0.09260742), np.float32(0.098450184), np.float32(0.10630698), np.float32(0.10482589), np.float32(0.1081379), np.float32(0.09311721), np.float32(0.09325057), np.float32(0.11445957), np.float32(0.12541094), np.float32(0.12913303), np.float32(0.14376374), np.float32(0.16784991), np.float32(0.19468729), np.float32(0.21544634), np.float32(0.21438013), np.float32(0.25590265), np.float32(0.29944128), np.float32(0.32190874), np.float32(0.35843015), np.float32(0.3529528), np.float32(0.40607327), np.float32(0.45670462), np.float32(0.4913588), np.float32(0.48724654), np.float32(0.5545494), np.float32(0.5657474), np.float32(0.60405403), np.float32(0.56471395), np.float32(0.4972706), np.float32(0.43878764), np.float32(0.4663431), np.float32(0.4130837), np.float32(0.37500438), np.float32(0.32327473), np.float32(0.30934036), np.float32(0.29781076), np.float32(0.27908158), np.float32(0.20818907), np.float32(0.20427229), np.float32(0.1912826), np.float32(0.14816217), np.float32(0.15297782), np.float32(0.16683972), np.float32(0.15303956), np.float32(0.14645511), np.float32(0.14066015), np.float32(0.12872604), np.float32(0.108920194), np.float32(0.089866534), np.float32(0.086016014), np.float32(0.081786856), np.float32(0.0915538), np.float32(0.08941954), np.float32(0.085274965), np.float32(0.068403475), np.float32(0.058880873), np.float32(0.06076575), np.float32(0.07660536), np.float32(0.10799143), np.float32(0.0993327), np.float32(0.09923648), np.float32(0.096259125), np.float32(0.09678421), np.float32(0.09025687), np.float32(0.099661365), np.float32(0.097158045), np.float32(0.098364584), np.float32(0.10165753), np.float32(0.10212897), np.float32(0.115543135), np.float32(0.1250477), np.float32(0.14058253), np.float32(0.14799218), np.float32(0.15586138), np.float32(0.1518134), np.float32(0.1365617), np.float32(0.12192722), np.float32(0.11372955), np.float32(0.11240278), np.float32(0.11914285), np.float32(0.10503064), np.float32(0.08802442), np.float32(0.073897675), np.float32(0.06616083), np.float32(0.05876904), np.float32(0.05079), np.float32(0.048680924), np.float32(0.043022417), np.float32(0.040019274), np.float32(0.04173743), np.float32(0.044756036), np.float32(0.052674893), np.float32(0.050480615), np.float32(0.049097393), np.float32(0.042066876), np.float32(0.03722122), np.float32(0.03338971), np.float32(0.029710917), np.float32(0.027622912), np.float32(0.025340348), np.float32(0.025005389), np.float32(0.023303388), np.float32(0.024926534), np.float32(0.0272604), np.float32(0.032064687), np.float32(0.035959203), np.float32(0.039010547), np.float32(0.04428904), np.float32(0.05477326), np.float32(0.06287829), np.float32(0.07098659), np.float32(0.073041536), np.float32(0.076636486), np.float32(0.08098047), np.float32(0.071521506), np.float32(0.060326464), np.float32(0.059074704), np.float32(0.06631747), np.float32(0.07756815), np.float32(0.085769534), np.float32(0.08742102), np.float32(0.10593505), np.float32(0.11925365), np.float32(0.14943492), np.float32(0.16147313), np.float32(0.18403445), np.float32(0.20577087), np.float32(0.21585323), np.float32(0.19808742), np.float32(0.20134921), np.float32(0.20866221), np.float32(0.21347259), np.float32(0.21518168), np.float32(0.2274443), np.float32(0.23039599), np.float32(0.22979902), np.float32(0.2512074), np.float32(0.25667083), np.float32(0.23606448), np.float32(0.28647122), np.float32(0.32986408), np.float32(0.3874359), np.float32(0.36227477), np.float32(0.3273381), np.float32(0.288851), np.float32(0.25021097), np.float32(0.26409787), np.float32(0.20693295), np.float32(0.1627691), np.float32(0.16458903), np.float32(0.16747601), np.float32(0.16789794), np.float32(0.15393728), np.float32(0.15141204), np.float32(0.15866737), np.float32(0.16006662), np.float32(0.17564216), np.float32(0.18186536), np.float32(0.2187842), np.float32(0.2782092), np.float32(0.28761703), np.float32(0.33546478), np.float32(0.3690904), np.float32(0.40598932), np.float32(0.43144932), np.float32(0.4522204), np.float32(0.47495556), np.float32(0.49367687), np.float32(0.53100085), np.float32(0.59587383), np.float32(0.61313623), np.float32(0.7226244), np.float32(0.7988535), np.float32(0.8424525), np.float32(0.8632152), np.float32(0.8766079), np.float32(0.89206254), np.float32(0.8933493), np.float32(0.88502616), np.float32(0.8735632), np.float32(0.8846796), np.float32(0.89030737), np.float32(0.8953657), np.float32(0.8869736), np.float32(0.8858847), np.float32(0.8944207), np.float32(0.90560734), np.float32(0.892056), np.float32(0.8851504), np.float32(0.89323515), np.float32(0.87234133), np.float32(0.87395626), np.float32(0.87361586), np.float32(0.8663707), np.float32(0.8505508), np.float32(0.858666), np.float32(0.8122869), np.float32(0.83193016), np.float32(0.8087015), np.float32(0.7708355), np.float32(0.6890332), np.float32(0.6834535), np.float32(0.6542874), np.float32(0.62402207), np.float32(0.591085), np.float32(0.57945144), np.float32(0.53257114), np.float32(0.5041456), np.float32(0.4917273), np.float32(0.44972187), np.float32(0.46096846), np.float32(0.46445072), np.float32(0.47576994), np.float32(0.45733365), np.float32(0.45643735), np.float32(0.41452917), np.float32(0.3886025), np.float32(0.37012056), np.float32(0.30731466), np.float32(0.23515967), np.float32(0.24690305), np.float32(0.24552189), np.float32(0.26528877), np.float32(0.2504642), np.float32(0.23474595), np.float32(0.2236832), np.float32(0.2056314), np.float32(0.21382806), np.float32(0.2130433), np.float32(0.2008495), np.float32(0.20589143), np.float32(0.20432407), np.float32(0.21509205), np.float32(0.20354638), np.float32(0.20550905), np.float32(0.20257726), np.float32(0.20554441), np.float32(0.23235396), np.float32(0.30073395), np.float32(0.33767122), np.float32(0.35985354), np.float32(0.3742609), np.float32(0.401298), np.float32(0.41354918), np.float32(0.44336173), np.float32(0.4612212), np.float32(0.512407), np.float32(0.48282492), np.float32(0.45381185), np.float32(0.44593138), np.float32(0.43446973), np.float32(0.40116167), np.float32(0.37953547), np.float32(0.37283885), np.float32(0.3787784), np.float32(0.38160208), np.float32(0.38897657), np.float32(0.37293038), np.float32(0.36378878), np.float32(0.33632967), np.float32(0.3294626), np.float32(0.2753721), np.float32(0.2645486), np.float32(0.24933623), np.float32(0.2296027), np.float32(0.20727278), np.float32(0.19248977), np.float32(0.17318815), np.float32(0.15534632), np.float32(0.15892789), np.float32(0.16332343), np.float32(0.15003192), np.float32(0.15227085), np.float32(0.15726523), np.float32(0.16134281), np.float32(0.16199127), np.float32(0.16760875), np.float32(0.19756803), np.float32(0.18620321), np.float32(0.177371), np.float32(0.18863578), np.float32(0.22212723), np.float32(0.24045861), np.float32(0.2254007), np.float32(0.23778716), np.float32(0.24698792), np.float32(0.249913), np.float32(0.29648575), np.float32(0.39554352), np.float32(0.39344612), np.float32(0.41393483), np.float32(0.39211145), np.float32(0.39305064), np.float32(0.39193425), np.float32(0.39803484), np.float32(0.4032678), np.float32(0.39305326), np.float32(0.3727907), np.float32(0.35634658), np.float32(0.37122768), np.float32(0.38254336), np.float32(0.39530787), np.float32(0.41057512), np.float32(0.4378154), np.float32(0.4170665), np.float32(0.38919067), np.float32(0.37859043), np.float32(0.35724828), np.float32(0.3091678), np.float32(0.3010718), np.float32(0.29048246), np.float32(0.23936725), np.float32(0.22002068), np.float32(0.2076694), np.float32(0.21640636), np.float32(0.20841664), np.float32(0.19256122), np.float32(0.19836774), np.float32(0.21419364), np.float32(0.20406318), np.float32(0.1894893), np.float32(0.1878375), np.float32(0.1822704), np.float32(0.17650346), np.float32(0.1690039), np.float32(0.16922346), np.float32(0.17810495), np.float32(0.17481576), np.float32(0.17226225), np.float32(0.16016287), np.float32(0.1679228), np.float32(0.18292032), np.float32(0.18351509), np.float32(0.18209825), np.float32(0.18301426), np.float32(0.19745533), np.float32(0.18334468), np.float32(0.16262521), np.float32(0.15944019), np.float32(0.15471058), np.float32(0.13369353), np.float32(0.1156917), np.float32(0.13063772), np.float32(0.118157744), np.float32(0.11466142), np.float32(0.11402693), np.float32(0.114683636), np.float32(0.11653201), np.float32(0.12804165), np.float32(0.13798723), np.float32(0.13331376), np.float32(0.12707707), np.float32(0.12639102), np.float32(0.14104289), np.float32(0.14464708), np.float32(0.12972948), np.float32(0.13734224), np.float32(0.14141041), np.float32(0.1346588), np.float32(0.12240208), np.float32(0.13726464), np.float32(0.1539024), np.float32(0.15025103), np.float32(0.14638986), np.float32(0.15865692), np.float32(0.20264962), np.float32(0.21607952), np.float32(0.21360408), np.float32(0.22904454), np.float32(0.25206882), np.float32(0.28821367), np.float32(0.3080038), np.float32(0.36943325), np.float32(0.37777388), np.float32(0.36763766), np.float32(0.37536913), np.float32(0.402111), np.float32(0.409217), np.float32(0.38019592), np.float32(0.37132296), np.float32(0.45152256), np.float32(0.44649777), np.float32(0.4410681), np.float32(0.40520573), np.float32(0.40895566)], 'MADRMTQLQDMINEMAGLMTNAIGVLQATAPPCEFGAISQELEDEPNCAIFAAGIAKAAKNIEILIDSFPIEAGNQEAEVEEKMIKNDEKQREKVNELVGLVGDSNRLVGVVQKKLAEISKTQMSSRPSE': [np.float32(0.24532285), np.float32(0.24363951), np.float32(0.26648355), np.float32(0.26618335), np.float32(0.1997334), np.float32(0.2623007), np.float32(0.2686703), np.float32(0.3016356), np.float32(0.3053222), np.float32(0.30249903), np.float32(0.2677874), np.float32(0.19449425), np.float32(0.2181921), np.float32(0.1608824), np.float32(0.14184141), np.float32(0.13685001), np.float32(0.13421701), np.float32(0.111765645), np.float32(0.1229751), np.float32(0.10559233), np.float32(0.11390751), np.float32(0.11079472), np.float32(0.13605502), np.float32(0.14894086), np.float32(0.1458509), np.float32(0.14358023), np.float32(0.14327753), np.float32(0.14995022), np.float32(0.16888252), np.float32(0.18870686), np.float32(0.18499422), np.float32(0.20911387), np.float32(0.21178822), np.float32(0.21011972), np.float32(0.21098538), np.float32(0.20897509), np.float32(0.20681682), np.float32(0.2062293), np.float32(0.2028416), np.float32(0.17335284), np.float32(0.15906899), np.float32(0.13844109), np.float32(0.13234714), np.float32(0.106898986), np.float32(0.10445828), np.float32(0.11473834), np.float32(0.10884295), np.float32(0.1181725), np.float32(0.15109463), np.float32(0.16114897), np.float32(0.19280674), np.float32(0.20357305), np.float32(0.20225593), np.float32(0.16486216), np.float32(0.1660547), np.float32(0.16975115), np.float32(0.17133392), np.float32(0.20232035), np.float32(0.19241032), np.float32(0.18255934), np.float32(0.212974), np.float32(0.23251326), np.float32(0.26692688), np.float32(0.24380161), np.float32(0.2683244), np.float32(0.3112127), np.float32(0.32068896), np.float32(0.33127132), np.float32(0.29990762), np.float32(0.29534373), np.float32(0.29591557), np.float32(0.3104627), np.float32(0.27827883), np.float32(0.30535507), np.float32(0.3196714), np.float32(0.3136825), np.float32(0.32072678), np.float32(0.3615187), np.float32(0.48109803), np.float32(0.4132357), np.float32(0.4480778), np.float32(0.52788913), np.float32(0.5706843), np.float32(0.5314467), np.float32(0.51448643), np.float32(0.50841504), np.float32(0.4264212), np.float32(0.4049962), np.float32(0.37949568), np.float32(0.3859376), np.float32(0.36801934), np.float32(0.33796692), np.float32(0.35087273), np.float32(0.32352388), np.float32(0.3277554), np.float32(0.31363395), np.float32(0.27595812), np.float32(0.2637403), np.float32(0.22890319), np.float32(0.22190462), np.float32(0.18888411), np.float32(0.18817534), np.float32(0.20898242), np.float32(0.2276985), np.float32(0.21575767), np.float32(0.24392322), np.float32(0.26830354), np.float32(0.27993938), np.float32(0.28523058), np.float32(0.31399766), np.float32(0.34367216), np.float32(0.37122133), np.float32(0.40031198), np.float32(0.44400707), np.float32(0.5445501), np.float32(0.6133491), np.float32(0.64429975), np.float32(0.6934765), np.float32(0.7320113), np.float32(0.7168686), np.float32(0.75406057), np.float32(0.7731326), np.float32(0.76754975), np.float32(0.79696), np.float32(0.83067024), np.float32(0.83317465), np.float32(0.8347194), np.float32(0.85972804), np.float32(0.8748865), np.float32(0.886619)], 'MVHAEAFSRPLSRNEVVGLIFRLTLFGAVTYFTIKWMVDAIDPTRKQKVEAQKQAEKLMKQIGVKNVKLSEYEMSIAAHLVDPLNMHVTWSDIAGLDDVITDLKDTVILPIKKKHLFENSRLLQPPKGVLLYGPPGCGKTLIAKATAKEAGCRFINLQPSTLTDKWYGESQKLAAAVFSLAIKLQPSIIFIDEIVFLVDFENSTYKLIFLYSFLRNRSSSDHEATAMMKAQFMSLWDGLDTDHSCQVIVMGATNRPQDLDSAIMRRMPTRFHINQPALKQREAILKLILKNENVDRHVDLLEVAQETDGFSGSDLKEMCRDAALLCVREYVNSTSEESHDEDEIRPVQQQDLHRAIEKMKKSKDAAFQNVLTHVCLD': [np.float32(0.9275912), np.float32(0.955432), np.float32(0.91331875), np.float32(0.8666133), np.float32(0.8482019), np.float32(0.71012557), np.float32(0.5678711), np.float32(0.5624183), np.float32(0.4547502), np.float32(0.4816985), np.float32(0.4900339), np.float32(0.39421973), np.float32(0.37533915), np.float32(0.3902691), np.float32(0.3764543), np.float32(0.3352146), np.float32(0.31903952), np.float32(0.31907362), np.float32(0.32240003), np.float32(0.3178801), np.float32(0.3716604), np.float32(0.28942916), np.float32(0.30031174), np.float32(0.3373066), np.float32(0.350631), np.float32(0.28544647), np.float32(0.25340608), np.float32(0.2969854), np.float32(0.28622222), np.float32(0.31954032), np.float32(0.3047471), np.float32(0.35143268), np.float32(0.37888315), np.float32(0.39239094), np.float32(0.4077791), np.float32(0.45086974), np.float32(0.4700518), np.float32(0.452037), np.float32(0.44774824), np.float32(0.42927268), np.float32(0.38718688), np.float32(0.3890312), np.float32(0.35484985), np.float32(0.29901534), np.float32(0.28963533), np.float32(0.34114122), np.float32(0.32192323), np.float32(0.30214468), np.float32(0.34476835), np.float32(0.35293788), np.float32(0.35370117), np.float32(0.35110432), np.float32(0.36233217), np.float32(0.39279607), np.float32(0.3851068), np.float32(0.35916635), np.float32(0.37213477), np.float32(0.32587984), np.float32(0.30182016), np.float32(0.29311502), np.float32(0.29808655), np.float32(0.21992324), np.float32(0.19747671), np.float32(0.19080316), np.float32(0.18313165), np.float32(0.1564344), np.float32(0.1370876), np.float32(0.1411124), np.float32(0.1232365), np.float32(0.104505524), np.float32(0.1211743), np.float32(0.13374977), np.float32(0.12355407), np.float32(0.11450314), np.float32(0.118569165), np.float32(0.11772607), np.float32(0.094836324), np.float32(0.07667116), np.float32(0.06937045), np.float32(0.072853975), np.float32(0.060879488), np.float32(0.06053723), np.float32(0.061465178), np.float32(0.057223756), np.float32(0.053289875), np.float32(0.05249488), np.float32(0.057991046), np.float32(0.05721092), np.float32(0.053227052), np.float32(0.060876414), np.float32(0.06574571), np.float32(0.05524403), np.float32(0.06810326), np.float32(0.07360443), np.float32(0.0706648), np.float32(0.066697985), np.float32(0.06515807), np.float32(0.05680128), np.float32(0.057677656), np.float32(0.052751392), np.float32(0.062023018), np.float32(0.06353229), np.float32(0.07121277), np.float32(0.069198295), np.float32(0.06519365), np.float32(0.066601925), np.float32(0.07043888), np.float32(0.07648153), np.float32(0.080254845), np.float32(0.08361487), np.float32(0.07844119), np.float32(0.085610256), np.float32(0.095090285), np.float32(0.09312445), np.float32(0.08920922), np.float32(0.098160826), np.float32(0.08163268), np.float32(0.075691074), np.float32(0.06702144), np.float32(0.062244583), np.float32(0.06020405), np.float32(0.058356527), np.float32(0.056506615), np.float32(0.06177142), np.float32(0.060007136), np.float32(0.051632553), np.float32(0.0477357), np.float32(0.0483802), np.float32(0.044453528), np.float32(0.0459765), np.float32(0.036696933), np.float32(0.033321176), np.float32(0.03204526), np.float32(0.025765909), np.float32(0.024533654), np.float32(0.021766394), np.float32(0.022756452), np.float32(0.024612859), np.float32(0.02539579), np.float32(0.025910608), np.float32(0.026507394), np.float32(0.032154918), np.float32(0.036229428), np.float32(0.038167316), np.float32(0.04204871), np.float32(0.047359157), np.float32(0.054752152), np.float32(0.05817406), np.float32(0.059326805), np.float32(0.06982837), np.float32(0.072630234), np.float32(0.06996075), np.float32(0.07486289), np.float32(0.083363675), np.float32(0.09655451), np.float32(0.09899725), np.float32(0.109378144), np.float32(0.1174188), np.float32(0.11471931), np.float32(0.11104748), np.float32(0.111050606), np.float32(0.09210949), np.float32(0.08442295), np.float32(0.08090304), np.float32(0.0797022), np.float32(0.071236916), np.float32(0.06960959), np.float32(0.068263255), np.float32(0.0630062), np.float32(0.060536545), np.float32(0.055785704), np.float32(0.05639234), np.float32(0.051854372), np.float32(0.05178286), np.float32(0.053782493), np.float32(0.0507813), np.float32(0.042916723), np.float32(0.036530394), np.float32(0.035552524), np.float32(0.033336554), np.float32(0.031686496), np.float32(0.02937143), np.float32(0.028600693), np.float32(0.024966631), np.float32(0.022006545), np.float32(0.023912106), np.float32(0.024487227), np.float32(0.027319983), np.float32(0.028543932), np.float32(0.037456296), np.float32(0.042271253), np.float32(0.041468177), np.float32(0.04632013), np.float32(0.051853843), np.float32(0.047625653), np.float32(0.036492977), np.float32(0.03175927), np.float32(0.026713343), np.float32(0.020499136), np.float32(0.020506347), np.float32(0.020993205), np.float32(0.021742247), np.float32(0.01918937), np.float32(0.020224145), np.float32(0.02284202), np.float32(0.026520835), np.float32(0.030735735), np.float32(0.03842048), np.float32(0.043030586), np.float32(0.04929681), np.float32(0.05684677), np.float32(0.05667911), np.float32(0.056041427), np.float32(0.05136229), np.float32(0.05092599), np.float32(0.05046141), np.float32(0.047302365), np.float32(0.048984528), np.float32(0.050133407), np.float32(0.05588023), np.float32(0.054210622), np.float32(0.054662604), np.float32(0.06214626), np.float32(0.063064076), np.float32(0.06336886), np.float32(0.070310205), np.float32(0.08845922), np.float32(0.09054375), np.float32(0.09895847), np.float32(0.08808721), np.float32(0.095265284), np.float32(0.09478999), np.float32(0.0897599), np.float32(0.07945815), np.float32(0.07938389), np.float32(0.07011765), np.float32(0.066752665), np.float32(0.068281285), np.float32(0.064951494), np.float32(0.06024518), np.float32(0.06387624), np.float32(0.06382155), np.float32(0.06852856), np.float32(0.07411882), np.float32(0.08095039), np.float32(0.09191544), np.float32(0.0970881), np.float32(0.092473105), np.float32(0.09367873), np.float32(0.08752921), np.float32(0.07789355), np.float32(0.076559536), np.float32(0.07374822), np.float32(0.077576585), np.float32(0.074401066), np.float32(0.06378187), np.float32(0.06466244), np.float32(0.07009647), np.float32(0.074730076), np.float32(0.080374755), np.float32(0.09642024), np.float32(0.09888719), np.float32(0.10284842), np.float32(0.11020004), np.float32(0.118442185), np.float32(0.111185834), np.float32(0.102071725), np.float32(0.10662608), np.float32(0.10306072), np.float32(0.091694824), np.float32(0.08681435), np.float32(0.086791344), np.float32(0.078442395), np.float32(0.074604005), np.float32(0.074585505), np.float32(0.076989986), np.float32(0.071136184), np.float32(0.06568444), np.float32(0.06758215), np.float32(0.070672706), np.float32(0.073672496), np.float32(0.07428018), np.float32(0.07588108), np.float32(0.081705265), np.float32(0.08169013), np.float32(0.081718005), np.float32(0.07808393), np.float32(0.078242995), np.float32(0.07197225), np.float32(0.07195392), np.float32(0.07779983), np.float32(0.06922465), np.float32(0.06517894), np.float32(0.071308404), np.float32(0.08100255), np.float32(0.086787626), np.float32(0.10425551), np.float32(0.11911914), np.float32(0.122161284), np.float32(0.1438526), np.float32(0.16528183), np.float32(0.17426175), np.float32(0.1825303), np.float32(0.1516717), np.float32(0.15200433), np.float32(0.14808045), np.float32(0.13047454), np.float32(0.11081669), np.float32(0.10899598), np.float32(0.117517635), np.float32(0.11204674), np.float32(0.09956617), np.float32(0.09890986), np.float32(0.106335156), np.float32(0.09651708), np.float32(0.09229402), np.float32(0.09666179), np.float32(0.099023454), np.float32(0.086628065), np.float32(0.08830835), np.float32(0.09443838), np.float32(0.09820375), np.float32(0.10329464), np.float32(0.095475815), np.float32(0.10590317), np.float32(0.1141631), np.float32(0.12147634), np.float32(0.152858), np.float32(0.16735119), np.float32(0.1826881), np.float32(0.20268883), np.float32(0.26576647), np.float32(0.26782247), np.float32(0.27354977), np.float32(0.2951185), np.float32(0.30076763), np.float32(0.29983413), np.float32(0.35663638), np.float32(0.40847203), np.float32(0.41510066), np.float32(0.38726142), np.float32(0.409792), np.float32(0.47956723), np.float32(0.4209042), np.float32(0.39112055), np.float32(0.42293286), np.float32(0.43394694), np.float32(0.41190302), np.float32(0.37768087), np.float32(0.39818597), np.float32(0.3831577), np.float32(0.41174883), np.float32(0.36895964), np.float32(0.35178912), np.float32(0.32403493), np.float32(0.30151325), np.float32(0.28479642), np.float32(0.2728988), np.float32(0.19917318), np.float32(0.20750132), np.float32(0.20598182), np.float32(0.21763712), np.float32(0.20133495), np.float32(0.2145592), np.float32(0.2750899), np.float32(0.30597523), np.float32(0.31208575), np.float32(0.35980448), np.float32(0.4007164), np.float32(0.43859273), np.float32(0.36669427), np.float32(0.38695437), np.float32(0.41775495), np.float32(0.35771912), np.float32(0.30985525), np.float32(0.31713757), np.float32(0.29834503)], 'IFPMPTSSELNSGFLRAGVILNRGFPILEADEEKRAAVDISTSFPIKGTHFSDSFTFISEEDSLHEEQKSESNSPYRPQSDKSEPIQYGHSQCSWTPGRNKNDFIPDVASEVKEWLIKTQVQQKQQEQLKRQQLEQLQKLMEEQEKLLTMVSGQCTLPGLSLLPDDQSQKHRYPGNATTGERTTCCFPSYIYPDPAQEETYASNILSHEQGNFCRTAHEDFVLTSKSASPNLFSEAQYQEAPVGKNHLKEENSNHPTGESILSCWEKMTEQIQEANDKNFKKRDNSSEVANVEERPIKAAIRERKQTFEDYLEEQIQLEEQELKQKQLREAEGPLPIKAKPKQPFLKRGEGLARFTNGKSKFQKGKESKLVTDQSTSEDQPLFKMDRQQLQRKTALINKELYAENPTLKKDNKARTRRGSVTISQKPKMLKCNNRKSLSPSALKVQTGKKHDGQFRDQIKFEKKVTSNNKENVPERPKPCDTGCTGWNLSTSITISFVYSKEAVHIKAYVSVFMAYFIGDNAGSQVLRDKITELETEIEKFKAENASLVKLRTERESALEKLRKEIADFEQQKAKELARIEEFKKEEMRKLQKERKVFEKYTTAARAFPDKKEREEIQQKRNLKWQSIASSIKCKLTGWVRWLTPVIPTLWEAEAGGSRDLEFKTSLAKMVKSCLY': [np.float32(0.9626377), np.float32(0.95892143), np.float32(0.9571159), np.float32(0.9624132), np.float32(0.9511814), np.float32(0.96163493), np.float32(0.9591932), np.float32(0.9601332), np.float32(0.95870334), np.float32(0.95876795), np.float32(0.9586019), np.float32(0.9622791), np.float32(0.9651721), np.float32(0.96402586), np.float32(0.95587796), np.float32(0.9622729), np.float32(0.966353), np.float32(0.96283895), np.float32(0.960142), np.float32(0.9516001), np.float32(0.95797086), np.float32(0.9492522), np.float32(0.9241752), np.float32(0.8942593), np.float32(0.8882137), np.float32(0.89487934), np.float32(0.84198844), np.float32(0.8427419), np.float32(0.8313016), np.float32(0.79034084), np.float32(0.74633616), np.float32(0.7609462), np.float32(0.704774), np.float32(0.7789509), np.float32(0.7682164), np.float32(0.8412636), np.float32(0.8369597), np.float32(0.86009026), np.float32(0.8653091), np.float32(0.87440556), np.float32(0.8888693), np.float32(0.88295895), np.float32(0.8860293), np.float32(0.8765093), np.float32(0.8726574), np.float32(0.8876325), np.float32(0.88826174), np.float32(0.8884863), np.float32(0.8939235), np.float32(0.8982971), np.float32(0.8922886), np.float32(0.8972232), np.float32(0.89932436), np.float32(0.9184496), np.float32(0.93215454), np.float32(0.9286801), np.float32(0.93371564), np.float32(0.9406285), np.float32(0.944752), np.float32(0.94631124), np.float32(0.940218), np.float32(0.9566121), np.float32(0.9507875), np.float32(0.9514861), np.float32(0.95855874), np.float32(0.9618648), np.float32(0.96365356), np.float32(0.95923555), np.float32(0.9558402), np.float32(0.95979285), np.float32(0.9654435), np.float32(0.96920645), np.float32(0.9678705), np.float32(0.9684), np.float32(0.9706179), np.float32(0.9696359), np.float32(0.96860105), np.float32(0.96626586), np.float32(0.9670984), np.float32(0.9666558), np.float32(0.9654524), np.float32(0.9617822), np.float32(0.961229), np.float32(0.9602349), np.float32(0.9586333), np.float32(0.9578176), np.float32(0.9571493), np.float32(0.9552266), np.float32(0.951362), np.float32(0.95249593), np.float32(0.9518961), np.float32(0.944129), np.float32(0.9423565), np.float32(0.93187267), np.float32(0.92235893), np.float32(0.91976863), np.float32(0.9049881), np.float32(0.89976674), np.float32(0.8943672), np.float32(0.8887491), np.float32(0.8567912), np.float32(0.84854364), np.float32(0.8299681), np.float32(0.81966656), np.float32(0.80026776), np.float32(0.79726106), np.float32(0.79954416), np.float32(0.78312725), np.float32(0.76397896), np.float32(0.72090125), np.float32(0.71056986), np.float32(0.67301077), np.float32(0.63738674), np.float32(0.6088069), np.float32(0.57733166), np.float32(0.5609461), np.float32(0.55751467), np.float32(0.55648506), np.float32(0.54935366), np.float32(0.556771), np.float32(0.57915485), np.float32(0.5844241), np.float32(0.584762), np.float32(0.58935946), np.float32(0.5911432), np.float32(0.5872157), np.float32(0.57786775), np.float32(0.57887715), np.float32(0.5760741), np.float32(0.562459), np.float32(0.5654823), np.float32(0.57182544), np.float32(0.57154894), np.float32(0.5755771), np.float32(0.5711484), np.float32(0.5642116), np.float32(0.5231446), np.float32(0.527953), np.float32(0.5330758), np.float32(0.52088714), np.float32(0.51917803), np.float32(0.50537425), np.float32(0.50214565), np.float32(0.5222436), np.float32(0.57484794), np.float32(0.59028125), np.float32(0.6355784), np.float32(0.6904687), np.float32(0.72844815), np.float32(0.747684), np.float32(0.78004014), np.float32(0.82156986), np.float32(0.8499357), np.float32(0.8634912), np.float32(0.87410533), np.float32(0.8829481), np.float32(0.8931919), np.float32(0.9076484), np.float32(0.9111885), np.float32(0.9277582), np.float32(0.9393599), np.float32(0.9479498), np.float32(0.954457), np.float32(0.95617133), np.float32(0.96212256), np.float32(0.9672124), np.float32(0.97010225), np.float32(0.9690157), np.float32(0.97012657), np.float32(0.97157335), np.float32(0.97097206), np.float32(0.9717961), np.float32(0.9716268), np.float32(0.97236735), np.float32(0.9709076), np.float32(0.9694313), np.float32(0.9664012), np.float32(0.9626657), np.float32(0.9616362), np.float32(0.9549616), np.float32(0.95314085), np.float32(0.95643497), np.float32(0.95403516), np.float32(0.9540506), np.float32(0.92956567), np.float32(0.9191355), np.float32(0.9246383), np.float32(0.9428361), np.float32(0.9443255), np.float32(0.95628333), np.float32(0.95476043), np.float32(0.95432353), np.float32(0.9601484), np.float32(0.95690304), np.float32(0.95520735), np.float32(0.94991446), np.float32(0.95368356), np.float32(0.9549656), np.float32(0.954293), np.float32(0.95171106), np.float32(0.949113), np.float32(0.9483507), np.float32(0.939783), np.float32(0.92943025), np.float32(0.9161286), np.float32(0.90820795), np.float32(0.89581585), np.float32(0.88620937), np.float32(0.86875105), np.float32(0.87297875), np.float32(0.86028236), np.float32(0.8743601), np.float32(0.8867306), np.float32(0.8970954), np.float32(0.9035438), np.float32(0.9075413), np.float32(0.90661514), np.float32(0.92787296), np.float32(0.9313106), np.float32(0.93660855), np.float32(0.93900156), np.float32(0.9509032), np.float32(0.94878674), np.float32(0.9424722), np.float32(0.93826604), np.float32(0.93647003), np.float32(0.9437947), np.float32(0.9401202), np.float32(0.9389031), np.float32(0.9424969), np.float32(0.94020426), np.float32(0.9379157), np.float32(0.93765074), np.float32(0.94306487), np.float32(0.94371825), np.float32(0.94991994), np.float32(0.9600081), np.float32(0.9629343), np.float32(0.9648286), np.float32(0.96554804), np.float32(0.96690345), np.float32(0.9668308), np.float32(0.96781766), np.float32(0.9672521), np.float32(0.96619195), np.float32(0.96659935), np.float32(0.9648272), np.float32(0.9650666), np.float32(0.96614), np.float32(0.9608324), np.float32(0.9459201), np.float32(0.9254558), np.float32(0.9053049), np.float32(0.9044364), np.float32(0.90191513), np.float32(0.89391524), np.float32(0.8651343), np.float32(0.8429937), np.float32(0.81803095), np.float32(0.8006863), np.float32(0.7836364), np.float32(0.75373256), np.float32(0.72054213), np.float32(0.6790667), np.float32(0.6617772), np.float32(0.6291683), np.float32(0.58432764), np.float32(0.6012387), np.float32(0.60564715), np.float32(0.6091358), np.float32(0.6140238), np.float32(0.5993284), np.float32(0.60657513), np.float32(0.61707115), np.float32(0.626054), np.float32(0.643392), np.float32(0.673709), np.float32(0.68177205), np.float32(0.66771686), np.float32(0.6844133), np.float32(0.7226414), np.float32(0.76326364), np.float32(0.7484321), np.float32(0.7394773), np.float32(0.7545825), np.float32(0.76797515), np.float32(0.76577854), np.float32(0.797935), np.float32(0.80057144), np.float32(0.79637), np.float32(0.7898059), np.float32(0.7943706), np.float32(0.7872946), np.float32(0.77958995), np.float32(0.76570404), np.float32(0.7496142), np.float32(0.72947055), np.float32(0.70715237), np.float32(0.6852165), np.float32(0.66815025), np.float32(0.6522997), np.float32(0.63886994), np.float32(0.6322823), np.float32(0.6185976), np.float32(0.6024124), np.float32(0.5823712), np.float32(0.5624986), np.float32(0.54912925), np.float32(0.54181063), np.float32(0.5423629), np.float32(0.5314951), np.float32(0.5318768), np.float32(0.53723747), np.float32(0.5615861), np.float32(0.56922734), np.float32(0.5850633), np.float32(0.5998722), np.float32(0.6343198), np.float32(0.6499965), np.float32(0.67787355), np.float32(0.68744195), np.float32(0.69970405), np.float32(0.7263683), np.float32(0.76204896), np.float32(0.77677935), np.float32(0.7875553), np.float32(0.8045797), np.float32(0.8192039), np.float32(0.8397786), np.float32(0.8557457), np.float32(0.8651105), np.float32(0.8796193), np.float32(0.8918794), np.float32(0.9053908), np.float32(0.921591), np.float32(0.93398774), np.float32(0.9465738), np.float32(0.9510958), np.float32(0.95449764), np.float32(0.9590055), np.float32(0.96321225), np.float32(0.9669854), np.float32(0.9703466), np.float32(0.97308356), np.float32(0.97066855), np.float32(0.97130585), np.float32(0.97064364), np.float32(0.9728808), np.float32(0.9725133), np.float32(0.97221047), np.float32(0.9734571), np.float32(0.97431177), np.float32(0.97363245), np.float32(0.9729398), np.float32(0.9724414), np.float32(0.97366905), np.float32(0.9739828), np.float32(0.9738011), np.float32(0.97449005), np.float32(0.97357494), np.float32(0.9729944), np.float32(0.9743686), np.float32(0.97427917), np.float32(0.97439146), np.float32(0.97275126), np.float32(0.9730725), np.float32(0.9736047), np.float32(0.9730954), np.float32(0.9739507), np.float32(0.9714689), np.float32(0.9727031), np.float32(0.9721862), np.float32(0.9726618), np.float32(0.9677702), np.float32(0.9627263), np.float32(0.96008056), np.float32(0.9554453), np.float32(0.9511984), np.float32(0.94885886), np.float32(0.9461905), np.float32(0.93965393), np.float32(0.93191886), np.float32(0.91848963), np.float32(0.9036312), np.float32(0.8981634), np.float32(0.89250326), np.float32(0.89325416), np.float32(0.8807963), np.float32(0.8685046), np.float32(0.8665425), np.float32(0.85371387), np.float32(0.8471583), np.float32(0.85377365), np.float32(0.8536912), np.float32(0.8610168), np.float32(0.8588063), np.float32(0.859915), np.float32(0.86054605), np.float32(0.8957739), np.float32(0.9022134), np.float32(0.90617347), np.float32(0.92517316), np.float32(0.9337509), np.float32(0.94294906), np.float32(0.94925904), np.float32(0.95517594), np.float32(0.96274954), np.float32(0.96463037), np.float32(0.96902174), np.float32(0.9726442), np.float32(0.9762774), np.float32(0.9770468), np.float32(0.97703505), np.float32(0.97748154), np.float32(0.97786844), np.float32(0.9778251), np.float32(0.9783788), np.float32(0.97906643), np.float32(0.9788847), np.float32(0.97896713), np.float32(0.97895426), np.float32(0.9779363), np.float32(0.9793314), np.float32(0.97971046), np.float32(0.980334), np.float32(0.97980624), np.float32(0.97973585), np.float32(0.97921824), np.float32(0.97888994), np.float32(0.97850114), np.float32(0.97665566), np.float32(0.9764593), np.float32(0.9763005), np.float32(0.975333), np.float32(0.9757848), np.float32(0.97577816), np.float32(0.9759651), np.float32(0.97640014), np.float32(0.97630924), np.float32(0.9769437), np.float32(0.97603035), np.float32(0.97607416), np.float32(0.97489536), np.float32(0.9736676), np.float32(0.97178054), np.float32(0.9723866), np.float32(0.96916234), np.float32(0.96725434), np.float32(0.96533906), np.float32(0.9644161), np.float32(0.9645425), np.float32(0.9648367), np.float32(0.96320146), np.float32(0.9604993), np.float32(0.9588951), np.float32(0.9572873), np.float32(0.9556056), np.float32(0.9569765), np.float32(0.9578397), np.float32(0.95387816), np.float32(0.94990724), np.float32(0.9391125), np.float32(0.93346393), np.float32(0.9259821), np.float32(0.92370147), np.float32(0.904462), np.float32(0.8767553), np.float32(0.8608901), np.float32(0.8525785), np.float32(0.8581369), np.float32(0.8671564), np.float32(0.8812661), np.float32(0.875986), np.float32(0.8729453), np.float32(0.87158316), np.float32(0.8800671), np.float32(0.8565538), np.float32(0.8496993), np.float32(0.8348235), np.float32(0.8316398), np.float32(0.7804694), np.float32(0.7235537), np.float32(0.6477022), np.float32(0.5525457), np.float32(0.51747054), np.float32(0.45034805), np.float32(0.387301), np.float32(0.38034767), np.float32(0.3292924), np.float32(0.31500283), np.float32(0.29849327), np.float32(0.27070242), np.float32(0.25903237), np.float32(0.30411968), np.float32(0.19482264), np.float32(0.17174098), np.float32(0.15221484), np.float32(0.14484741), np.float32(0.09992586), np.float32(0.08192316), np.float32(0.07974699), np.float32(0.07293944), np.float32(0.06628065), np.float32(0.07191106), np.float32(0.08607798), np.float32(0.07400351), np.float32(0.09029578), np.float32(0.115520135), np.float32(0.14762849), np.float32(0.13012993), np.float32(0.12982906), np.float32(0.14894442), np.float32(0.117509075), np.float32(0.122579165), np.float32(0.11936979), np.float32(0.13422805), np.float32(0.13888657), np.float32(0.16154216), np.float32(0.18665668), np.float32(0.17495193), np.float32(0.20080465), np.float32(0.22428416), np.float32(0.23099616), np.float32(0.23765221), np.float32(0.26499322), np.float32(0.33606714), np.float32(0.35995683), np.float32(0.39018407), np.float32(0.41934654), np.float32(0.44388938), np.float32(0.41598678), np.float32(0.44176757), np.float32(0.46962774), np.float32(0.4302378), np.float32(0.4170644), np.float32(0.4218088), np.float32(0.41770786), np.float32(0.445827), np.float32(0.48933563), np.float32(0.4618241), np.float32(0.48311517), np.float32(0.49096614), np.float32(0.51214063), np.float32(0.54525346), np.float32(0.52723646), np.float32(0.523995), np.float32(0.50623035), np.float32(0.5024277), np.float32(0.49561623), np.float32(0.5183176), np.float32(0.48598322), np.float32(0.49899068), np.float32(0.5051778), np.float32(0.50781184), np.float32(0.48498532), np.float32(0.4766781), np.float32(0.48726737), np.float32(0.4863948), np.float32(0.48886713), np.float32(0.49828938), np.float32(0.526394), np.float32(0.52846014), np.float32(0.5321251), np.float32(0.55202186), np.float32(0.56494063), np.float32(0.5560768), np.float32(0.5719484), np.float32(0.5716244), np.float32(0.57078105), np.float32(0.5710195), np.float32(0.57469153), np.float32(0.57420754), np.float32(0.5726864), np.float32(0.5721824), np.float32(0.58733857), np.float32(0.5852461), np.float32(0.5738959), np.float32(0.58367455), np.float32(0.592909), np.float32(0.58565146), np.float32(0.5806242), np.float32(0.6006153), np.float32(0.59085983), np.float32(0.5907356), np.float32(0.59201443), np.float32(0.5976156), np.float32(0.596453), np.float32(0.59357935), np.float32(0.6025972), np.float32(0.59733623), np.float32(0.58195865), np.float32(0.5900336), np.float32(0.580724), np.float32(0.56055516), np.float32(0.5464336), np.float32(0.5699798), np.float32(0.57072717), np.float32(0.5863248), np.float32(0.57761157), np.float32(0.6179431), np.float32(0.64144427), np.float32(0.6273606), np.float32(0.6465796), np.float32(0.659943), np.float32(0.6545558), np.float32(0.6204379), np.float32(0.62046254), np.float32(0.6314251), np.float32(0.6315981), np.float32(0.63789535), np.float32(0.66192263), np.float32(0.6383325), np.float32(0.6788222), np.float32(0.662799), np.float32(0.6764433), np.float32(0.673723), np.float32(0.6749332), np.float32(0.66045827), np.float32(0.6210009), np.float32(0.6300508), np.float32(0.6256083), np.float32(0.6182993), np.float32(0.5925799), np.float32(0.6280649), np.float32(0.6292392), np.float32(0.6259618), np.float32(0.63006896), np.float32(0.57095194), np.float32(0.55372435), np.float32(0.564557), np.float32(0.5520299), np.float32(0.4929365), np.float32(0.46421078), np.float32(0.44533575), np.float32(0.42641222), np.float32(0.40244442), np.float32(0.40651923), np.float32(0.41222998), np.float32(0.4042659), np.float32(0.39728934), np.float32(0.45705897), np.float32(0.4573546), np.float32(0.4708149), np.float32(0.50063705), np.float32(0.5232894), np.float32(0.5260704), np.float32(0.5396677), np.float32(0.52981544), np.float32(0.6152945), np.float32(0.6176813), np.float32(0.61448956), np.float32(0.6374501), np.float32(0.6592778), np.float32(0.63775116), np.float32(0.6286797), np.float32(0.6540431), np.float32(0.6096215), np.float32(0.5715092), np.float32(0.5552002), np.float32(0.6047979), np.float32(0.6031998), np.float32(0.6230271), np.float32(0.6481284), np.float32(0.6831966), np.float32(0.6316951), np.float32(0.6579076), np.float32(0.7100546), np.float32(0.5906707), np.float32(0.5096693), np.float32(0.50119066), np.float32(0.43208987), np.float32(0.36489215), np.float32(0.350177), np.float32(0.2659083), np.float32(0.2263229), np.float32(0.2655742)], 'MKKGKEMAETICQSTKDPWRVLEFYSGIGGMRYSLMKAGVNYHVIEAFEINDKANDVYQHNFGHRPYQGNIQSLTEVDLDSYQANVWLLSPPCQPYTRQGLQKHSADARAFSFLNILELMPRMSKPPDMLLVENVVGFETSDTHAKMVEVLANSGLVTQEFILSPLQFGVPYSRPRYFCLAKRKPLSFQYQLFNNQLLLSPSPLFGNNEKTVIDENSQSQENWDKLIDSCQPIENFLEFTSSSDQVNTETGPFANAEVSGNDQETSETFVEGDEFDFGAIDQFVVPLSLIERWGSAMDIVYPDSKRCCCFTKSYYRYVKGTGSLLATIQPKNKGKTSSLKEQCLRYFTPREVANLHSFPKDFQFPKHISLRQRYAMLGNSLSVAVVAPLLQYMFANRHDFSAQELH': [np.float32(0.2783061), np.float32(0.28591228), np.float32(0.2997854), np.float32(0.3385469), np.float32(0.3360195), np.float32(0.3173678), np.float32(0.31544802), np.float32(0.29172742), np.float32(0.2950215), np.float32(0.28188363), np.float32(0.26072305), np.float32(0.25428015), np.float32(0.2233538), np.float32(0.18464804), np.float32(0.15288214), np.float32(0.13924645), np.float32(0.1395075), np.float32(0.12854378), np.float32(0.11381371), np.float32(0.103981875), np.float32(0.10886291), np.float32(0.09759396), np.float32(0.084888466), np.float32(0.08706004), np.float32(0.089106634), np.float32(0.08846937), np.float32(0.0842248), np.float32(0.086074814), np.float32(0.072460726), np.float32(0.072234966), np.float32(0.0690676), np.float32(0.06566653), np.float32(0.058183026), np.float32(0.050819892), np.float32(0.057751432), np.float32(0.051724218), np.float32(0.049221497), np.float32(0.047965422), np.float32(0.049486857), np.float32(0.05100909), np.float32(0.05478789), np.float32(0.06322753), np.float32(0.061371583), np.float32(0.064946614), np.float32(0.07144356), np.float32(0.07031448), np.float32(0.07271402), np.float32(0.08006709), np.float32(0.096849434), np.float32(0.09176197), np.float32(0.08660817), np.float32(0.09012071), np.float32(0.101692155), np.float32(0.111199155), np.float32(0.118892476), np.float32(0.11264208), np.float32(0.13080792), np.float32(0.13028045), np.float32(0.150558), np.float32(0.14159091), np.float32(0.15449288), np.float32(0.15463258), np.float32(0.12889315), np.float32(0.1231803), np.float32(0.13948765), np.float32(0.111961655), np.float32(0.107587114), np.float32(0.097157046), np.float32(0.11065288), np.float32(0.11261468), np.float32(0.11935641), np.float32(0.11010748), np.float32(0.09809286), np.float32(0.08955181), np.float32(0.07626902), np.float32(0.07089519), np.float32(0.058743037), np.float32(0.052161857), np.float32(0.045541227), np.float32(0.04714689), np.float32(0.045075756), np.float32(0.04640909), np.float32(0.050560758), np.float32(0.052724976), np.float32(0.05416116), np.float32(0.055602685), np.float32(0.06647261), np.float32(0.07308797), np.float32(0.06637624), np.float32(0.06823442), np.float32(0.07542348), np.float32(0.0873536), np.float32(0.078858316), np.float32(0.079502955), np.float32(0.09087615), np.float32(0.10099754), np.float32(0.096835606), np.float32(0.10426943), np.float32(0.09700373), np.float32(0.093643636), np.float32(0.086751275), np.float32(0.07888814), np.float32(0.072306626), np.float32(0.0686528), np.float32(0.059124194), np.float32(0.054505758), np.float32(0.053212788), np.float32(0.049717896), np.float32(0.04844318), np.float32(0.049287062), np.float32(0.05360858), np.float32(0.046659768), np.float32(0.04743088), np.float32(0.055446275), np.float32(0.05702821), np.float32(0.054880023), np.float32(0.05585675), np.float32(0.05440988), np.float32(0.054298595), np.float32(0.047130175), np.float32(0.04543157), np.float32(0.04557697), np.float32(0.045344427), np.float32(0.04186676), np.float32(0.042730834), np.float32(0.04715933), np.float32(0.04777676), np.float32(0.051707987), np.float32(0.06240194), np.float32(0.06792158), np.float32(0.07335284), np.float32(0.08015997), np.float32(0.08635831), np.float32(0.08244831), np.float32(0.07727631), np.float32(0.07228069), np.float32(0.059007723), np.float32(0.05161261), np.float32(0.04414871), np.float32(0.0369889), np.float32(0.035044957), np.float32(0.04272218), np.float32(0.045161188), np.float32(0.050014254), np.float32(0.052132666), np.float32(0.05135475), np.float32(0.05645707), np.float32(0.062394887), np.float32(0.06934325), np.float32(0.0635572), np.float32(0.062888056), np.float32(0.054328486), np.float32(0.054026186), np.float32(0.052283227), np.float32(0.04431718), np.float32(0.046961304), np.float32(0.04892682), np.float32(0.049286164), np.float32(0.045745663), np.float32(0.05233333), np.float32(0.0554973), np.float32(0.059461083), np.float32(0.06681988), np.float32(0.0748116), np.float32(0.07262251), np.float32(0.06101527), np.float32(0.05580112), np.float32(0.047711223), np.float32(0.045133207), np.float32(0.04471531), np.float32(0.047328644), np.float32(0.05204874), np.float32(0.05349638), np.float32(0.05992878), np.float32(0.067832656), np.float32(0.07709696), np.float32(0.07865245), np.float32(0.0747916), np.float32(0.07404737), np.float32(0.072630845), np.float32(0.070163466), np.float32(0.067760915), np.float32(0.07369215), np.float32(0.07143117), np.float32(0.07443988), np.float32(0.06830944), np.float32(0.06994214), np.float32(0.07112776), np.float32(0.07258666), np.float32(0.0785395), np.float32(0.0878209), np.float32(0.10277289), np.float32(0.12202549), np.float32(0.12881993), np.float32(0.14119726), np.float32(0.18085058), np.float32(0.20707773), np.float32(0.26935995), np.float32(0.33688912), np.float32(0.35481352), np.float32(0.3649286), np.float32(0.41271782), np.float32(0.4846124), np.float32(0.5189253), np.float32(0.63615966), np.float32(0.6661584), np.float32(0.7042909), np.float32(0.72370714), np.float32(0.74282914), np.float32(0.6928477), np.float32(0.6977613), np.float32(0.65926516), np.float32(0.6788964), np.float32(0.7194087), np.float32(0.69501513), np.float32(0.64507383), np.float32(0.5930395), np.float32(0.5626918), np.float32(0.5112059), np.float32(0.48332846), np.float32(0.44319928), np.float32(0.36646852), np.float32(0.38302281), np.float32(0.36851755), np.float32(0.3640183), np.float32(0.3941775), np.float32(0.3812144), np.float32(0.4140165), np.float32(0.58491987), np.float32(0.41347748), np.float32(0.6697976), np.float32(0.73371464), np.float32(0.7746952), np.float32(0.7238286), np.float32(0.71267784), np.float32(0.73183477), np.float32(0.74648774), np.float32(0.8052675), np.float32(0.8165421), np.float32(0.7675183), np.float32(0.82496226), np.float32(0.8387088), np.float32(0.8884959), np.float32(0.89914465), np.float32(0.90330976), np.float32(0.9146351), np.float32(0.92390066), np.float32(0.941728), np.float32(0.9602219), np.float32(0.9614176), np.float32(0.961411), np.float32(0.96285254), np.float32(0.96786994), np.float32(0.96883965), np.float32(0.9680189), np.float32(0.96955174), np.float32(0.97030824), np.float32(0.9694257), np.float32(0.97011495), np.float32(0.96721965), np.float32(0.96496814), np.float32(0.9613125), np.float32(0.96078116), np.float32(0.9423833), np.float32(0.93116957), np.float32(0.8920868), np.float32(0.86461556), np.float32(0.84611726), np.float32(0.7773088), np.float32(0.7612449), np.float32(0.7648632), np.float32(0.7209604), np.float32(0.68871963), np.float32(0.55706996), np.float32(0.5149686), np.float32(0.5031665), np.float32(0.45265475), np.float32(0.35906738), np.float32(0.23678552), np.float32(0.2165822), np.float32(0.17485358), np.float32(0.14437824), np.float32(0.12772693), np.float32(0.10729001), np.float32(0.10361206), np.float32(0.09683096), np.float32(0.08363383), np.float32(0.075841084), np.float32(0.06707246), np.float32(0.058475982), np.float32(0.05443168), np.float32(0.05908601), np.float32(0.0572565), np.float32(0.064424574), np.float32(0.0677108), np.float32(0.07098197), np.float32(0.070120655), np.float32(0.07510584), np.float32(0.07771044), np.float32(0.075825244), np.float32(0.081594124), np.float32(0.083945245), np.float32(0.081164114), np.float32(0.06777423), np.float32(0.06472299), np.float32(0.062006496), np.float32(0.055526003), np.float32(0.058385585), np.float32(0.060844578), np.float32(0.065587714), np.float32(0.06324425), np.float32(0.07307763), np.float32(0.07639466), np.float32(0.08129176), np.float32(0.07763871), np.float32(0.076322794), np.float32(0.07384016), np.float32(0.07315153), np.float32(0.08313881), np.float32(0.09905683), np.float32(0.11448781), np.float32(0.1362338), np.float32(0.15785702), np.float32(0.18950908), np.float32(0.19247286), np.float32(0.2019774), np.float32(0.24601138), np.float32(0.28287986), np.float32(0.28527334), np.float32(0.2887098), np.float32(0.3240911), np.float32(0.28443632), np.float32(0.28684923), np.float32(0.30992594), np.float32(0.2765621), np.float32(0.25748673), np.float32(0.23811826), np.float32(0.22151041), np.float32(0.243924), np.float32(0.24610381), np.float32(0.22838104), np.float32(0.2292455), np.float32(0.23132396), np.float32(0.18728954), np.float32(0.1760844), np.float32(0.1515733), np.float32(0.14886484), np.float32(0.14304157), np.float32(0.1435675), np.float32(0.15369202), np.float32(0.15078585), np.float32(0.16800795), np.float32(0.16628124), np.float32(0.15912984), np.float32(0.17080805), np.float32(0.17816192), np.float32(0.17168903), np.float32(0.17686221), np.float32(0.20855696), np.float32(0.21127981), np.float32(0.20346539), np.float32(0.16570474), np.float32(0.15399872), np.float32(0.15079744), np.float32(0.14597005), np.float32(0.14689198), np.float32(0.14201714), np.float32(0.15498653), np.float32(0.18362878), np.float32(0.1677274), np.float32(0.17571619), np.float32(0.18290992), np.float32(0.15789872), np.float32(0.13189392), np.float32(0.1214245), np.float32(0.106025115), np.float32(0.10025211), np.float32(0.07311625), np.float32(0.083562516), np.float32(0.08568981), np.float32(0.08704994), np.float32(0.09540898), np.float32(0.14322345), np.float32(0.23589608), np.float32(0.347891), np.float32(0.41382375), np.float32(0.4363619), np.float32(0.47655398), np.float32(0.47591978), np.float32(0.4263329), np.float32(0.30219224), np.float32(0.28061926), np.float32(0.2078537), np.float32(0.25893885), np.float32(0.22196613), np.float32(0.19072984), np.float32(0.17035052), np.float32(0.18544514), np.float32(0.1805404), np.float32(0.22422983), np.float32(0.24036308), np.float32(0.27522063), np.float32(0.2991059), np.float32(0.34295192), np.float32(0.4640762), np.float32(0.5524465)], 'MAMAHSLGFGALALHWRDGAPGAGTSSSVRFYGSRRAPQRLVLSPLSNRERLSVRCQSRSPAQDQAAGSAELQTVSVPPTQPAYIGSPLLWVGVGVGLSVLFSWAANYVKKQAMQQALKSMMSGPGQNQFGNMPIPPFPFPVPPQPQQQPMPTFQPPVSSPQATQPQASASATAVVESTEAASYSETQTPTPVSENNKPAFTDVNVEAEVSTVKINAEATEVKENANDVFFKDAEVRDSGTGFTWNTDGAASTSSSDGKANSFFSVENLEKMLEDPTVQQMVYPYLPQEMRNPSTFKWMMQNPQFRTQLQEMLNNMTEDGAWKNGQMGDVLKNFNPNNQELKQQFEQIGLSPEEVMAKMVANPEIAMAFQNPKIQAALIDCSQNPTNITKYQNDKEVMDVFNKIAELFPIKGF': [np.float32(0.9533851), np.float32(0.9535181), np.float32(0.9562751), np.float32(0.95589405), np.float32(0.9598491), np.float32(0.9584496), np.float32(0.9593453), np.float32(0.95134497), np.float32(0.9541227), np.float32(0.9532212), np.float32(0.95932287), np.float32(0.9688381), np.float32(0.97172046), np.float32(0.97463405), np.float32(0.9738424), np.float32(0.9709971), np.float32(0.9676669), np.float32(0.96611726), np.float32(0.9692429), np.float32(0.97019124), np.float32(0.97090113), np.float32(0.9730376), np.float32(0.9750796), np.float32(0.9736622), np.float32(0.9747104), np.float32(0.9734856), np.float32(0.9727796), np.float32(0.9676964), np.float32(0.96754897), np.float32(0.9674503), np.float32(0.97046363), np.float32(0.96858615), np.float32(0.96849805), np.float32(0.973492), np.float32(0.9787949), np.float32(0.97515374), np.float32(0.97614664), np.float32(0.9755815), np.float32(0.97484946), np.float32(0.9744785), np.float32(0.9784645), np.float32(0.97597706), np.float32(0.9757252), np.float32(0.9733645), np.float32(0.9723511), np.float32(0.9709009), np.float32(0.96786636), np.float32(0.970641), np.float32(0.9677893), np.float32(0.9683469), np.float32(0.96859866), np.float32(0.9683526), np.float32(0.9626125), np.float32(0.96044374), np.float32(0.9576572), np.float32(0.95673823), np.float32(0.95856583), np.float32(0.96120566), np.float32(0.96133727), np.float32(0.96168524), np.float32(0.9619731), np.float32(0.96128464), np.float32(0.9615892), np.float32(0.959261), np.float32(0.95891976), np.float32(0.96228546), np.float32(0.95976025), np.float32(0.95551234), np.float32(0.95403314), np.float32(0.9571111), np.float32(0.9539602), np.float32(0.9489748), np.float32(0.94557595), np.float32(0.94918495), np.float32(0.9395497), np.float32(0.9359186), np.float32(0.93120927), np.float32(0.93303275), np.float32(0.94113326), np.float32(0.93904096), np.float32(0.9398488), np.float32(0.93433946), np.float32(0.93954384), np.float32(0.9295986), np.float32(0.9259012), np.float32(0.9111757), np.float32(0.8991287), np.float32(0.87988824), np.float32(0.86465263), np.float32(0.84293944), np.float32(0.8446269), np.float32(0.84766257), np.float32(0.8305822), np.float32(0.8281147), np.float32(0.832149), np.float32(0.82972026), np.float32(0.8066073), np.float32(0.7806169), np.float32(0.7678082), np.float32(0.7822574), np.float32(0.8183767), np.float32(0.80452853), np.float32(0.7620396), np.float32(0.7364233), np.float32(0.70845556), np.float32(0.5783692), np.float32(0.46788067), np.float32(0.5179067), np.float32(0.47430933), np.float32(0.5229658), np.float32(0.58335435), np.float32(0.6673051), np.float32(0.7045406), np.float32(0.7300888), np.float32(0.7095818), np.float32(0.75906247), np.float32(0.76964337), np.float32(0.81917727), np.float32(0.84348416), np.float32(0.85769665), np.float32(0.8598403), np.float32(0.8689159), np.float32(0.8638683), np.float32(0.86630005), np.float32(0.88310915), np.float32(0.903624), np.float32(0.92367095), np.float32(0.9449132), np.float32(0.94441247), np.float32(0.9561117), np.float32(0.9616656), np.float32(0.96427995), np.float32(0.96946913), np.float32(0.973355), np.float32(0.9731358), np.float32(0.9752147), np.float32(0.978024), np.float32(0.97874486), np.float32(0.9786653), np.float32(0.9798662), np.float32(0.98151326), np.float32(0.98240745), np.float32(0.98319453), np.float32(0.98438615), np.float32(0.98460466), np.float32(0.9849139), np.float32(0.9858722), np.float32(0.9857519), np.float32(0.985655), np.float32(0.9861216), np.float32(0.9859395), np.float32(0.98596674), np.float32(0.98518735), np.float32(0.9849102), np.float32(0.9838881), np.float32(0.9836288), np.float32(0.983073), np.float32(0.9829565), np.float32(0.98272634), np.float32(0.9823293), np.float32(0.98203766), np.float32(0.9826502), np.float32(0.9827498), np.float32(0.9826674), np.float32(0.98318535), np.float32(0.9830487), np.float32(0.9822089), np.float32(0.9820863), np.float32(0.982443), np.float32(0.98328996), np.float32(0.9828059), np.float32(0.982625), np.float32(0.9829432), np.float32(0.9828084), np.float32(0.9825446), np.float32(0.9827375), np.float32(0.9822885), np.float32(0.98223877), np.float32(0.98254806), np.float32(0.98269504), np.float32(0.98176944), np.float32(0.98231274), np.float32(0.9818804), np.float32(0.982398), np.float32(0.98196226), np.float32(0.98128647), np.float32(0.98116815), np.float32(0.9798467), np.float32(0.97955644), np.float32(0.9804007), np.float32(0.9800669), np.float32(0.9803468), np.float32(0.9792378), np.float32(0.9777924), np.float32(0.9768684), np.float32(0.9763039), np.float32(0.9747932), np.float32(0.9757367), np.float32(0.9746752), np.float32(0.971016), np.float32(0.96887153), np.float32(0.96781534), np.float32(0.9669454), np.float32(0.9639369), np.float32(0.96318275), np.float32(0.9610542), np.float32(0.96330684), np.float32(0.95903116), np.float32(0.95695704), np.float32(0.95582163), np.float32(0.95389706), np.float32(0.9523857), np.float32(0.95500934), np.float32(0.9534937), np.float32(0.9514503), np.float32(0.9519368), np.float32(0.95424104), np.float32(0.9513658), np.float32(0.9591695), np.float32(0.95979905), np.float32(0.96328604), np.float32(0.9618543), np.float32(0.96310985), np.float32(0.9637783), np.float32(0.96721196), np.float32(0.9654578), np.float32(0.96425915), np.float32(0.96505415), np.float32(0.964368), np.float32(0.96614057), np.float32(0.9633137), np.float32(0.9672677), np.float32(0.96859866), np.float32(0.9702523), np.float32(0.96832585), np.float32(0.9711556), np.float32(0.97053057), np.float32(0.9708482), np.float32(0.97073853), np.float32(0.9717919), np.float32(0.97043544), np.float32(0.970627), np.float32(0.9700721), np.float32(0.968684), np.float32(0.9673455), np.float32(0.96220905), np.float32(0.96442574), np.float32(0.9670993), np.float32(0.9628764), np.float32(0.9653954), np.float32(0.96923053), np.float32(0.97082204), np.float32(0.9708222), np.float32(0.96971345), np.float32(0.964359), np.float32(0.9566456), np.float32(0.95087004), np.float32(0.942593), np.float32(0.93506026), np.float32(0.9218853), np.float32(0.9243116), np.float32(0.9133275), np.float32(0.8966217), np.float32(0.8765494), np.float32(0.8685866), np.float32(0.865575), np.float32(0.85380816), np.float32(0.8505448), np.float32(0.8345219), np.float32(0.84778947), np.float32(0.8542994), np.float32(0.815438), np.float32(0.8004735), np.float32(0.8061768), np.float32(0.7430542), np.float32(0.768792), np.float32(0.75939715), np.float32(0.8036366), np.float32(0.7632917), np.float32(0.7258502), np.float32(0.67485374), np.float32(0.62981486), np.float32(0.5982312), np.float32(0.61204815), np.float32(0.47381583), np.float32(0.4644659), np.float32(0.39434204), np.float32(0.39148852), np.float32(0.33189029), np.float32(0.30602896), np.float32(0.39598855), np.float32(0.40417886), np.float32(0.43647906), np.float32(0.3883071), np.float32(0.44338986), np.float32(0.3971271), np.float32(0.38089254), np.float32(0.30741975), np.float32(0.3149444), np.float32(0.3228844), np.float32(0.26339766), np.float32(0.2345894), np.float32(0.24293901), np.float32(0.24449147), np.float32(0.21540168), np.float32(0.21004565), np.float32(0.21413271), np.float32(0.26542234), np.float32(0.24565618), np.float32(0.24816951), np.float32(0.26829296), np.float32(0.27523303), np.float32(0.2899635), np.float32(0.28926325), np.float32(0.2818538), np.float32(0.2738783), np.float32(0.2275559), np.float32(0.23514459), np.float32(0.24437948), np.float32(0.23688747), np.float32(0.26857856), np.float32(0.2820941), np.float32(0.28164384), np.float32(0.27140415), np.float32(0.30219308), np.float32(0.30464852), np.float32(0.29894596), np.float32(0.32006103), np.float32(0.3607428), np.float32(0.36139867), np.float32(0.35855603), np.float32(0.34613842), np.float32(0.3277825), np.float32(0.29765382), np.float32(0.28166535), np.float32(0.28935444), np.float32(0.23238753), np.float32(0.25923944), np.float32(0.2504259), np.float32(0.263931), np.float32(0.25700876), np.float32(0.27658185), np.float32(0.29830658), np.float32(0.3032371), np.float32(0.2573326), np.float32(0.23556687), np.float32(0.25908262), np.float32(0.27709085), np.float32(0.28313714), np.float32(0.28862578), np.float32(0.2893976), np.float32(0.27808464), np.float32(0.26622748), np.float32(0.24302126), np.float32(0.22234714), np.float32(0.19072446), np.float32(0.22267736), np.float32(0.20691612), np.float32(0.19780558), np.float32(0.21226941), np.float32(0.21692891), np.float32(0.20014682), np.float32(0.16734248), np.float32(0.20603648), np.float32(0.2144566), np.float32(0.14746134), np.float32(0.118702985), np.float32(0.12915614), np.float32(0.114908), np.float32(0.10421101), np.float32(0.10676874), np.float32(0.11807376), np.float32(0.12900938), np.float32(0.14181425), np.float32(0.20496726), np.float32(0.22658104), np.float32(0.28386495), np.float32(0.29563615), np.float32(0.26778197), np.float32(0.26541305), np.float32(0.2977588), np.float32(0.32315615), np.float32(0.32432652), np.float32(0.31186733), np.float32(0.26701555), np.float32(0.23614901), np.float32(0.23458633), np.float32(0.246134), np.float32(0.21609731), np.float32(0.20994021), np.float32(0.22042379), np.float32(0.2044461), np.float32(0.18445219), np.float32(0.2024489), np.float32(0.21000822), np.float32(0.20176277), np.float32(0.17302892), np.float32(0.16873178), np.float32(0.15761343), np.float32(0.14651927), np.float32(0.14709574), np.float32(0.15388928), np.float32(0.15212804), np.float32(0.15896492), np.float32(0.15918517), np.float32(0.15726985), np.float32(0.1628084), np.float32(0.15466724), np.float32(0.16002277), np.float32(0.17149368), np.float32(0.16799122), np.float32(0.1765755), np.float32(0.23316547)], 'MYLPCLPLRHQVATTCRFMIKHQRRRRRKRKQQPESCLEIVGGYLTTTSSVAVMAFLCRSAALLLKPCSRSPAALSAAARLYSSGGQYEYILVEKRGEKSNVGFIQLNRPKALNALCDGLMKEVGLALDSFETDGDVGAIVITGSDRAFAAGADIKEMQNRTFQECYGGNFLAHWNRVSTVKKPVIAAVNGFALGGGCELAMMCDIIYAGEKAQFGQPEILLGTIPGAGGTQRLTRAVGKSLAMELVLTGDKINAQEAKQSGLVSKIYPVDQLVTEAVKCGEKIAANSKLVSAMAKEAVNAAYELSLAEGNRLEKRLFHATFATEDRKEGMTAFVEKRKASFQDK': [np.float32(0.9541604), np.float32(0.9519191), np.float32(0.95659673), np.float32(0.95974773), np.float32(0.94505554), np.float32(0.9431832), np.float32(0.93291306), np.float32(0.9121884), np.float32(0.89484173), np.float32(0.8935466), np.float32(0.88176966), np.float32(0.87445515), np.float32(0.8947676), np.float32(0.90494984), np.float32(0.90526915), np.float32(0.9112543), np.float32(0.9117962), np.float32(0.9133853), np.float32(0.91061765), np.float32(0.9091874), np.float32(0.90354824), np.float32(0.8947379), np.float32(0.88534784), np.float32(0.8774248), np.float32(0.8619165), np.float32(0.8648967), np.float32(0.8716684), np.float32(0.8779885), np.float32(0.8890462), np.float32(0.878431), np.float32(0.84850234), np.float32(0.86003524), np.float32(0.8516), np.float32(0.8451913), np.float32(0.8639004), np.float32(0.8565226), np.float32(0.8560807), np.float32(0.8232395), np.float32(0.7677723), np.float32(0.7326605), np.float32(0.6569393), np.float32(0.47136906), np.float32(0.22326507), np.float32(0.14963669), np.float32(0.11204506), np.float32(0.11029516), np.float32(0.104181275), np.float32(0.10826705), np.float32(0.10587701), np.float32(0.11494865), np.float32(0.18047571), np.float32(0.25077048), np.float32(0.27208385), np.float32(0.27766746), np.float32(0.22026612), np.float32(0.28218895), np.float32(0.29104766), np.float32(0.36529857), np.float32(0.37380293), np.float32(0.4091288), np.float32(0.50339717), np.float32(0.44643745), np.float32(0.3757369), np.float32(0.39763802), np.float32(0.39103833), np.float32(0.2880521), np.float32(0.15246269), np.float32(0.15163936), np.float32(0.123955645), np.float32(0.109910294), np.float32(0.08753582), np.float32(0.08883515), np.float32(0.09411554), np.float32(0.11548965), np.float32(0.14966841), np.float32(0.14061704), np.float32(0.11767796), np.float32(0.0884296), np.float32(0.08577677), np.float32(0.06906381), np.float32(0.05854369), np.float32(0.05350827), np.float32(0.050073337), np.float32(0.054482404), np.float32(0.054882664), np.float32(0.056957483), np.float32(0.06947245), np.float32(0.077237904), np.float32(0.0771017), np.float32(0.082101345), np.float32(0.089271195), np.float32(0.0896595), np.float32(0.08634793), np.float32(0.09017236), np.float32(0.09010566), np.float32(0.08585194), np.float32(0.08327352), np.float32(0.07675488), np.float32(0.070425324), np.float32(0.074191645), np.float32(0.07306684), np.float32(0.06891795), np.float32(0.07415147), np.float32(0.078985564), np.float32(0.078294866), np.float32(0.07743157), np.float32(0.07914941), np.float32(0.07585484), np.float32(0.06546629), np.float32(0.059841607), np.float32(0.058934636), np.float32(0.056554392), np.float32(0.050030127), np.float32(0.04730115), np.float32(0.04851566), np.float32(0.046550684), np.float32(0.04496535), np.float32(0.050741192), np.float32(0.04892575), np.float32(0.048797224), np.float32(0.05199314), np.float32(0.054128863), np.float32(0.059187904), np.float32(0.05575954), np.float32(0.061498415), np.float32(0.06251004), np.float32(0.05706134), np.float32(0.049311686), np.float32(0.04647283), np.float32(0.04137302), np.float32(0.035031423), np.float32(0.030132852), np.float32(0.029921934), np.float32(0.028683461), np.float32(0.02845454), np.float32(0.027742665), np.float32(0.027542945), np.float32(0.028540906), np.float32(0.027748192), np.float32(0.027440025), np.float32(0.027943272), np.float32(0.025629038), np.float32(0.025709867), np.float32(0.028205533), np.float32(0.029450944), np.float32(0.028286539), np.float32(0.025128119), np.float32(0.025415482), np.float32(0.024569688), np.float32(0.033657018), np.float32(0.04024178), np.float32(0.038471546), np.float32(0.048616294), np.float32(0.054825976), np.float32(0.06157149), np.float32(0.06734505), np.float32(0.07380125), np.float32(0.078641996), np.float32(0.074444845), np.float32(0.06891651), np.float32(0.07086686), np.float32(0.0693658), np.float32(0.071910426), np.float32(0.07217489), np.float32(0.072039925), np.float32(0.07489106), np.float32(0.068297125), np.float32(0.0713904), np.float32(0.06928237), np.float32(0.062465984), np.float32(0.0665639), np.float32(0.065851465), np.float32(0.06479574), np.float32(0.05705616), np.float32(0.049207732), np.float32(0.050442934), np.float32(0.04719954), np.float32(0.039133854), np.float32(0.04099268), np.float32(0.04047064), np.float32(0.03797369), np.float32(0.036719374), np.float32(0.034895048), np.float32(0.03909253), np.float32(0.04382591), np.float32(0.042229053), np.float32(0.03969466), np.float32(0.040165212), np.float32(0.03213243), np.float32(0.025445228), np.float32(0.025479993), np.float32(0.021621197), np.float32(0.018861108), np.float32(0.0189471), np.float32(0.01747504), np.float32(0.015870001), np.float32(0.016029313), np.float32(0.016414022), np.float32(0.017787054), np.float32(0.02194003), np.float32(0.028639693), np.float32(0.02749534), np.float32(0.031691134), np.float32(0.03621111), np.float32(0.040187445), np.float32(0.044216793), np.float32(0.044480443), np.float32(0.04667956), np.float32(0.042845488), np.float32(0.03672607), np.float32(0.036199514), np.float32(0.034712728), np.float32(0.03863416), np.float32(0.0388821), np.float32(0.040465336), np.float32(0.044795927), np.float32(0.05194838), np.float32(0.05644287), np.float32(0.05778087), np.float32(0.06332922), np.float32(0.073396154), np.float32(0.073263764), np.float32(0.0707977), np.float32(0.061952088), np.float32(0.05842839), np.float32(0.05905909), np.float32(0.048047274), np.float32(0.045606226), np.float32(0.045600437), np.float32(0.044168804), np.float32(0.044552553), np.float32(0.04507195), np.float32(0.049385317), np.float32(0.05386217), np.float32(0.054434918), np.float32(0.05196448), np.float32(0.05426829), np.float32(0.056610268), np.float32(0.056643035), np.float32(0.054956455), np.float32(0.057775248), np.float32(0.052002974), np.float32(0.056579422), np.float32(0.05477388), np.float32(0.05939398), np.float32(0.06390843), np.float32(0.0722785), np.float32(0.08673647), np.float32(0.09207843), np.float32(0.10131371), np.float32(0.111445025), np.float32(0.11412238), np.float32(0.11227112), np.float32(0.11080411), np.float32(0.1261166), np.float32(0.12961572), np.float32(0.11641094), np.float32(0.11797652), np.float32(0.122580856), np.float32(0.127599), np.float32(0.133179), np.float32(0.13779235), np.float32(0.13149348), np.float32(0.13091682), np.float32(0.12453361), np.float32(0.10972252), np.float32(0.09989392), np.float32(0.11157359), np.float32(0.10096451), np.float32(0.0936077), np.float32(0.099513724), np.float32(0.09647333), np.float32(0.086968325), np.float32(0.08279701), np.float32(0.087291315), np.float32(0.097665995), np.float32(0.09980846), np.float32(0.10798446), np.float32(0.103697896), np.float32(0.099859305), np.float32(0.10797545), np.float32(0.10842951), np.float32(0.108337395), np.float32(0.09950847), np.float32(0.10606352), np.float32(0.11422929), np.float32(0.11357404), np.float32(0.11027331), np.float32(0.11880672), np.float32(0.12929942), np.float32(0.13045587), np.float32(0.11646442), np.float32(0.14675137), np.float32(0.13945875), np.float32(0.14461504), np.float32(0.12493522), np.float32(0.15089957), np.float32(0.17075916), np.float32(0.1837936), np.float32(0.1777715), np.float32(0.19550595), np.float32(0.15911594), np.float32(0.1485416), np.float32(0.14891458), np.float32(0.1477805), np.float32(0.13288982), np.float32(0.13326077), np.float32(0.14895989), np.float32(0.13960348), np.float32(0.120254315), np.float32(0.12031461), np.float32(0.1335242), np.float32(0.129984), np.float32(0.13861375), np.float32(0.15783966), np.float32(0.16536297), np.float32(0.16429898), np.float32(0.19301975), np.float32(0.21127525), np.float32(0.20466647), np.float32(0.21059044), np.float32(0.19459438), np.float32(0.1915364), np.float32(0.19320588), np.float32(0.19626364), np.float32(0.2529733), np.float32(0.2627623), np.float32(0.2693347), np.float32(0.25629485), np.float32(0.277901), np.float32(0.30045176), np.float32(0.3076925), np.float32(0.31827933), np.float32(0.31973216), np.float32(0.36162364), np.float32(0.40197203), np.float32(0.42157587), np.float32(0.422614), np.float32(0.429523), np.float32(0.4335068), np.float32(0.45687655), np.float32(0.44518468), np.float32(0.49487108), np.float32(0.51790935), np.float32(0.5234351)], 'MLPFGPSGWFPGLRGLSELPEKRGEEFLCLCFLVCLPHPAALLVGCVPGILSRGYLGKASFQAQSWRVVQTLRKSQPGAVGGTALSKDDGCHRYLNASEAESQDPDVVRSTVNDPASFQKGGFTVRIGLCAASGASRPRCCGLGLESDCRFSPADVDPPKDTMVKNMTLNFGPQHPAAHGVLRLVMELSGEMVRKCDPHIGLLHRGTEKLIEYKTYLQALPYFDRLDYVSMMCNEQAYSLAVEKLLNIRPPPRAQWIRVLFGEITRLLNHIMAVTTHALDLGAMTPFFWLFEEREKMFEFYERVSGARMHAAYIRPGGVHQDLPLGLMDDIYEFAKNFSLRLDELEEMLTNNRIWRNRTIDIGVVTAEEALNYGFSGVMLRGSGIQWDLRKTQPYDVYDQVDFDVPVGSRGDCYDRYLCRVEEMRQSLRIIAQCLNKMPPGEIKVDDAKVSPPKRAEMKTSMESLIHHFKLYTEGYQVPPGATYTAIEAPKGEFGVYLVSDGSSRPYRCKIKAPGFAHLAGLDKMSKGHMLADVVAIIGTQDIVFGEVDR': [np.float32(0.8198728), np.float32(0.850123), np.float32(0.82941335), np.float32(0.829771), np.float32(0.7860404), np.float32(0.8529436), np.float32(0.8695579), np.float32(0.7824421), np.float32(0.7840711), np.float32(0.86034214), np.float32(0.71464974), np.float32(0.64956594), np.float32(0.6883208), np.float32(0.61966115), np.float32(0.58332574), np.float32(0.5029289), np.float32(0.4766184), np.float32(0.44897455), np.float32(0.44346708), np.float32(0.40743423), np.float32(0.37319636), np.float32(0.41762292), np.float32(0.4101767), np.float32(0.4079479), np.float32(0.38601717), np.float32(0.370656), np.float32(0.38112083), np.float32(0.36079448), np.float32(0.36902556), np.float32(0.35990852), np.float32(0.30440906), np.float32(0.30907077), np.float32(0.2721038), np.float32(0.2797694), np.float32(0.286152), np.float32(0.33926395), np.float32(0.4119257), np.float32(0.26743135), np.float32(0.28745753), np.float32(0.36932296), np.float32(0.4261511), np.float32(0.36146766), np.float32(0.39805645), np.float32(0.40962675), np.float32(0.547057), np.float32(0.50675267), np.float32(0.50784737), np.float32(0.54899395), np.float32(0.5460788), np.float32(0.56687796), np.float32(0.5901975), np.float32(0.59614056), np.float32(0.5470409), np.float32(0.54407215), np.float32(0.4890477), np.float32(0.4937707), np.float32(0.50387275), np.float32(0.48884615), np.float32(0.49416128), np.float32(0.42733735), np.float32(0.46133742), np.float32(0.4563539), np.float32(0.55867255), np.float32(0.5192528), np.float32(0.6338137), np.float32(0.6983823), np.float32(0.59719855), np.float32(0.65012974), np.float32(0.73682505), np.float32(0.6299221), np.float32(0.69153714), np.float32(0.7042564), np.float32(0.568608), np.float32(0.6176937), np.float32(0.5341842), np.float32(0.57814425), np.float32(0.5726153), np.float32(0.6524245), np.float32(0.69613117), np.float32(0.7310718), np.float32(0.82763314), np.float32(0.7806013), np.float32(0.81292963), np.float32(0.8732228), np.float32(0.8361591), np.float32(0.76535356), np.float32(0.7068046), np.float32(0.7208233), np.float32(0.699893), np.float32(0.6591582), np.float32(0.6529706), np.float32(0.5809702), np.float32(0.4981426), np.float32(0.53954726), np.float32(0.5834525), np.float32(0.7148966), np.float32(0.7161477), np.float32(0.65690917), np.float32(0.59156114), np.float32(0.61657536), np.float32(0.5503211), np.float32(0.5362447), np.float32(0.49492016), np.float32(0.53970426), np.float32(0.5495157), np.float32(0.63597023), np.float32(0.63225925), np.float32(0.6888247), np.float32(0.7934882), np.float32(0.7366908), np.float32(0.6984045), np.float32(0.63836384), np.float32(0.5912732), np.float32(0.47846973), np.float32(0.45270455), np.float32(0.35138464), np.float32(0.29161265), np.float32(0.27934557), np.float32(0.19702446), np.float32(0.12364375), np.float32(0.1052509), np.float32(0.083895884), np.float32(0.08311844), np.float32(0.080736525), np.float32(0.07323078), np.float32(0.077468604), np.float32(0.074459895), np.float32(0.07441857), np.float32(0.06074147), np.float32(0.05795119), np.float32(0.0634181), np.float32(0.06081526), np.float32(0.05384062), np.float32(0.04798685), np.float32(0.054361824), np.float32(0.061724294), np.float32(0.06406831), np.float32(0.066063136), np.float32(0.08278516), np.float32(0.09433111), np.float32(0.10071919), np.float32(0.1294863), np.float32(0.14120784), np.float32(0.15139893), np.float32(0.17264777), np.float32(0.2068037), np.float32(0.21690705), np.float32(0.2337763), np.float32(0.23681514), np.float32(0.25643066), np.float32(0.2733241), np.float32(0.26692757), np.float32(0.2945133), np.float32(0.34944147), np.float32(0.31309232), np.float32(0.35482365), np.float32(0.35058594), np.float32(0.37112972), np.float32(0.3377189), np.float32(0.38622332), np.float32(0.3728442), np.float32(0.3555819), np.float32(0.3880601), np.float32(0.3879188), np.float32(0.37903613), np.float32(0.34008548), np.float32(0.28561902), np.float32(0.23419024), np.float32(0.20909613), np.float32(0.16885395), np.float32(0.14651032), np.float32(0.13414837), np.float32(0.1032339), np.float32(0.08780442), np.float32(0.0736994), np.float32(0.06447638), np.float32(0.059050724), np.float32(0.04938054), np.float32(0.04604159), np.float32(0.058133826), np.float32(0.054977745), np.float32(0.050867237), np.float32(0.053754468), np.float32(0.058308203), np.float32(0.053455345), np.float32(0.04930698), np.float32(0.04636793), np.float32(0.045174357), np.float32(0.04200567), np.float32(0.040895548), np.float32(0.04069141), np.float32(0.033856034), np.float32(0.037137594), np.float32(0.04307751), np.float32(0.048517767), np.float32(0.048323363), np.float32(0.05694511), np.float32(0.06875608), np.float32(0.067844234), np.float32(0.069618486), np.float32(0.075689554), np.float32(0.07124036), np.float32(0.07243376), np.float32(0.06877056), np.float32(0.066836946), np.float32(0.06554085), np.float32(0.065721385), np.float32(0.060178924), np.float32(0.05993711), np.float32(0.061833028), np.float32(0.05915549), np.float32(0.0554806), np.float32(0.05834433), np.float32(0.062431812), np.float32(0.06065639), np.float32(0.0660406), np.float32(0.06136239), np.float32(0.054707196), np.float32(0.05038276), np.float32(0.04728753), np.float32(0.04282634), np.float32(0.039891474), np.float32(0.04076617), np.float32(0.042843238), np.float32(0.044842135), np.float32(0.04512163), np.float32(0.03879845), np.float32(0.03899839), np.float32(0.038907275), np.float32(0.03740352), np.float32(0.033954185), np.float32(0.034915864), np.float32(0.037936404), np.float32(0.033869438), np.float32(0.033564463), np.float32(0.039852083), np.float32(0.03888632), np.float32(0.04369854), np.float32(0.052608542), np.float32(0.058641758), np.float32(0.06503622), np.float32(0.071810886), np.float32(0.0786628), np.float32(0.08502464), np.float32(0.084798716), np.float32(0.07734664), np.float32(0.079566084), np.float32(0.07242861), np.float32(0.05988716), np.float32(0.058146372), np.float32(0.061208297), np.float32(0.059337292), np.float32(0.05491515), np.float32(0.055584334), np.float32(0.065336846), np.float32(0.0601866), np.float32(0.050992694), np.float32(0.05907342), np.float32(0.057986524), np.float32(0.049278904), np.float32(0.043653224), np.float32(0.04023171), np.float32(0.036507066), np.float32(0.028404277), np.float32(0.026121153), np.float32(0.024332771), np.float32(0.023672327), np.float32(0.020660633), np.float32(0.023672674), np.float32(0.026130166), np.float32(0.025741981), np.float32(0.02598071), np.float32(0.028303733), np.float32(0.029851964), np.float32(0.029266007), np.float32(0.028271835), np.float32(0.030795604), np.float32(0.03254854), np.float32(0.028501535), np.float32(0.031691674), np.float32(0.03687641), np.float32(0.037310895), np.float32(0.038822386), np.float32(0.046757314), np.float32(0.052889578), np.float32(0.047618646), np.float32(0.046596926), np.float32(0.051706854), np.float32(0.049546007), np.float32(0.0447807), np.float32(0.04731723), np.float32(0.051557597), np.float32(0.048072197), np.float32(0.046922456), np.float32(0.04673647), np.float32(0.04904673), np.float32(0.051417626), np.float32(0.04976073), np.float32(0.051955372), np.float32(0.05453979), np.float32(0.058266353), np.float32(0.060906), np.float32(0.064728804), np.float32(0.07227011), np.float32(0.07793572), np.float32(0.08940667), np.float32(0.097464696), np.float32(0.090355314), np.float32(0.08402822), np.float32(0.09891617), np.float32(0.1062129), np.float32(0.091119565), np.float32(0.10000708), np.float32(0.10320837), np.float32(0.10063556), np.float32(0.0910641), np.float32(0.08670374), np.float32(0.08963603), np.float32(0.08580901), np.float32(0.07949343), np.float32(0.07367051), np.float32(0.08029843), np.float32(0.07797282), np.float32(0.070277564), np.float32(0.084424324), np.float32(0.094060004), np.float32(0.088889256), np.float32(0.08801798), np.float32(0.08606307), np.float32(0.07839771), np.float32(0.06746358), np.float32(0.0740367), np.float32(0.07465981), np.float32(0.06577295), np.float32(0.05899872), np.float32(0.068194866), np.float32(0.06310278), np.float32(0.05788833), np.float32(0.058838896), np.float32(0.06994758), np.float32(0.0745818), np.float32(0.07210817), np.float32(0.06996203), np.float32(0.07325136), np.float32(0.0752359), np.float32(0.075957574), np.float32(0.08268519), np.float32(0.096347064), np.float32(0.08833398), np.float32(0.09066824), np.float32(0.09250901), np.float32(0.091601625), np.float32(0.084812425), np.float32(0.08200931), np.float32(0.09205535), np.float32(0.078863755), np.float32(0.07771822), np.float32(0.09343102), np.float32(0.08787573), np.float32(0.07137553), np.float32(0.07603732), np.float32(0.07659632), np.float32(0.066511594), np.float32(0.055678505), np.float32(0.055878285), np.float32(0.047448337), np.float32(0.046760354), np.float32(0.04395153), np.float32(0.040673487), np.float32(0.04511599), np.float32(0.04151037), np.float32(0.041175727), np.float32(0.047957104), np.float32(0.045905698), np.float32(0.05215457), np.float32(0.053426426), np.float32(0.05886593), np.float32(0.05619274), np.float32(0.06571381), np.float32(0.07725628), np.float32(0.076965004), np.float32(0.08106774), np.float32(0.089455344), np.float32(0.092741005), np.float32(0.09006347), np.float32(0.09143767), np.float32(0.0928211), np.float32(0.09804474), np.float32(0.10520093), np.float32(0.1135451), np.float32(0.1190293), np.float32(0.1283357), np.float32(0.1278303), np.float32(0.11832967), np.float32(0.12489209), np.float32(0.119405024), np.float32(0.12481244), np.float32(0.13317427), np.float32(0.1388609), np.float32(0.1413412), np.float32(0.13758366), np.float32(0.13758264), np.float32(0.12368323), np.float32(0.12228006), np.float32(0.11775366), np.float32(0.10719799), np.float32(0.09370683), np.float32(0.093541615), np.float32(0.08568032), np.float32(0.07685936), np.float32(0.07975707), np.float32(0.08492158), np.float32(0.070514284), np.float32(0.06903319), np.float32(0.0692597), np.float32(0.06523607), np.float32(0.059702188), np.float32(0.06720256), np.float32(0.062153563), np.float32(0.053580366), np.float32(0.048007593), np.float32(0.04783896), np.float32(0.03992097), np.float32(0.03754142), np.float32(0.039102204), np.float32(0.047134187), np.float32(0.050274696), np.float32(0.05044909), np.float32(0.058701884), np.float32(0.069795854), np.float32(0.0836158), np.float32(0.087446995), np.float32(0.09915038), np.float32(0.10761935), np.float32(0.11458086), np.float32(0.13178477), np.float32(0.15112798), np.float32(0.16352539), np.float32(0.17122576), np.float32(0.18157387), np.float32(0.21566628), np.float32(0.22732769), np.float32(0.24918388), np.float32(0.2613162), np.float32(0.2990852), np.float32(0.29807597), np.float32(0.29907832), np.float32(0.3040139), np.float32(0.32857245), np.float32(0.31439456), np.float32(0.30270815), np.float32(0.31939694), np.float32(0.27326187), np.float32(0.23909386), np.float32(0.1776474), np.float32(0.20279828), np.float32(0.18540682), np.float32(0.16066873), np.float32(0.15445775), np.float32(0.13676015), np.float32(0.11701554), np.float32(0.08894728), np.float32(0.0904526), np.float32(0.0930257), np.float32(0.079945125), np.float32(0.07748699), np.float32(0.07296124), np.float32(0.07506664), np.float32(0.080994956), np.float32(0.08173822), np.float32(0.083294235), np.float32(0.079699434), np.float32(0.07283965), np.float32(0.072776616), np.float32(0.07773748), np.float32(0.069084205), np.float32(0.074947), np.float32(0.074526496), np.float32(0.08485415), np.float32(0.10079118), np.float32(0.11799642), np.float32(0.13814998), np.float32(0.1323962), np.float32(0.124818735), np.float32(0.13182837), np.float32(0.101619504), np.float32(0.08474502), np.float32(0.07199736), np.float32(0.06363699), np.float32(0.05534305), np.float32(0.061829887), np.float32(0.061628867), np.float32(0.055317305), np.float32(0.05622992), np.float32(0.058565997), np.float32(0.06728236), np.float32(0.07073397), np.float32(0.068833254), np.float32(0.07880248), np.float32(0.08349921), np.float32(0.08205013), np.float32(0.08622163), np.float32(0.087024905), np.float32(0.079387985), np.float32(0.06869257), np.float32(0.06255892), np.float32(0.06383463), np.float32(0.061592385), np.float32(0.065789565), np.float32(0.07095084), np.float32(0.07808788), np.float32(0.08873903), np.float32(0.11041609), np.float32(0.10351301), np.float32(0.099828616), np.float32(0.09991525), np.float32(0.0965406), np.float32(0.09013659), np.float32(0.07497479), np.float32(0.0727732), np.float32(0.0675241), np.float32(0.07024864), np.float32(0.059849847), np.float32(0.059706748), np.float32(0.055215776), np.float32(0.05581275), np.float32(0.05054415), np.float32(0.049679656), np.float32(0.056243986), np.float32(0.055353537), np.float32(0.056282006), np.float32(0.05674495), np.float32(0.05370264), np.float32(0.05345067), np.float32(0.058865786), np.float32(0.059290335), np.float32(0.048716325), np.float32(0.05278496), np.float32(0.053404957), np.float32(0.0490368), np.float32(0.045232125), np.float32(0.041527145), np.float32(0.048304945), np.float32(0.05278282), np.float32(0.054438405), np.float32(0.052626796), np.float32(0.060411476), np.float32(0.074352115), np.float32(0.083356656), np.float32(0.115896456)], 'MAKPAATAAAASEELSQVPDEELLRWSKEELARRLRRAEGEKVGLMLEHGGLMRDVNRRLQQHLLEIRGLKDVNQRLQDDNQELRELCCFLDDDRQKGRKLAREWQRFGRHAAGAVWHEVARSQQKLRELEARQEALLRENLELKELVLLLDEERAALAATGGSGGGGGGGGGGGAGSRSSIDSQASLSGPLAGGAPGAGARDVGDGSSTSSAGSGGSPDHHHHVPPPLLPPGPHKAPEGKAGATRRSLDDLSAPPHHRSIPNGLHDPSSTYIRQLESKVRLLEGDKLLAQLPRPYGRPRSWLQQAGSGECRTLRKGFSPYHSESQLASLPPSYQDSLQNGLACPAPELPSPPSAGYSPAGQKPEAVVHAMKVLEVHENLDRQLQDSCEEDLSEKEKAIVREMCNVVWRKLGDAASSKPSIRQHLSGNQFKGPL': [np.float32(0.9034947), np.float32(0.9253039), np.float32(0.9119628), np.float32(0.8864823), np.float32(0.87884206), np.float32(0.90335065), np.float32(0.8774003), np.float32(0.8235074), np.float32(0.77652967), np.float32(0.79100037), np.float32(0.83705145), np.float32(0.7922973), np.float32(0.7376036), np.float32(0.73029083), np.float32(0.7313687), np.float32(0.7160806), np.float32(0.73179966), np.float32(0.71317124), np.float32(0.6814194), np.float32(0.6350854), np.float32(0.5780971), np.float32(0.5345054), np.float32(0.5469962), np.float32(0.50260115), np.float32(0.497525), np.float32(0.4434045), np.float32(0.4306521), np.float32(0.41223598), np.float32(0.39870158), np.float32(0.3580755), np.float32(0.37617183), np.float32(0.34860897), np.float32(0.3065834), np.float32(0.25819546), np.float32(0.2463551), np.float32(0.24345934), np.float32(0.25281975), np.float32(0.2678118), np.float32(0.27873328), np.float32(0.27985713), np.float32(0.25744626), np.float32(0.248072), np.float32(0.26100823), np.float32(0.28658253), np.float32(0.27672955), np.float32(0.2589499), np.float32(0.28158247), np.float32(0.2926701), np.float32(0.2608934), np.float32(0.25200015), np.float32(0.2601272), np.float32(0.25270313), np.float32(0.23602124), np.float32(0.23207356), np.float32(0.23227356), np.float32(0.23023497), np.float32(0.23202793), np.float32(0.2322992), np.float32(0.23842046), np.float32(0.24625605), np.float32(0.25419208), np.float32(0.24941576), np.float32(0.249995), np.float32(0.25457203), np.float32(0.2665271), np.float32(0.23531625), np.float32(0.23144665), np.float32(0.23988836), np.float32(0.26022953), np.float32(0.27381185), np.float32(0.28541037), np.float32(0.289596), np.float32(0.28131643), np.float32(0.27562907), np.float32(0.26177585), np.float32(0.24394959), np.float32(0.23794596), np.float32(0.2382971), np.float32(0.23909211), np.float32(0.25221744), np.float32(0.25735685), np.float32(0.25404838), np.float32(0.24443953), np.float32(0.23952024), np.float32(0.2497719), np.float32(0.2788961), np.float32(0.27552742), np.float32(0.2611489), np.float32(0.2586497), np.float32(0.27205902), np.float32(0.2647754), np.float32(0.26778498), np.float32(0.28653094), np.float32(0.27066693), np.float32(0.2589144), np.float32(0.268216), np.float32(0.26381668), np.float32(0.23842731), np.float32(0.24126454), np.float32(0.33889735), np.float32(0.36894786), np.float32(0.37995338), np.float32(0.38912222), np.float32(0.38877007), np.float32(0.38734832), np.float32(0.37824148), np.float32(0.38502583), np.float32(0.3734358), np.float32(0.36562464), np.float32(0.3584421), np.float32(0.37897238), np.float32(0.34464005), np.float32(0.3230676), np.float32(0.32785144), np.float32(0.34021497), np.float32(0.33446622), np.float32(0.33341324), np.float32(0.38400656), np.float32(0.40297794), np.float32(0.39251873), np.float32(0.42851534), np.float32(0.45482236), np.float32(0.43028572), np.float32(0.42517352), np.float32(0.44576538), np.float32(0.43515152), np.float32(0.4221953), np.float32(0.42590052), np.float32(0.44467476), np.float32(0.4386584), np.float32(0.4304322), np.float32(0.4497629), np.float32(0.43467048), np.float32(0.4430204), np.float32(0.42780074), np.float32(0.43003383), np.float32(0.4471899), np.float32(0.46605283), np.float32(0.4609504), np.float32(0.44092384), np.float32(0.4335829), np.float32(0.5018773), np.float32(0.5245288), np.float32(0.5272891), np.float32(0.5297482), np.float32(0.5651163), np.float32(0.6026179), np.float32(0.61526304), np.float32(0.6365064), np.float32(0.6529196), np.float32(0.67926484), np.float32(0.71644026), np.float32(0.7541049), np.float32(0.77929527), np.float32(0.8143929), np.float32(0.845702), np.float32(0.85742104), np.float32(0.87858754), np.float32(0.89585245), np.float32(0.9142325), np.float32(0.9298223), np.float32(0.93924105), np.float32(0.9448849), np.float32(0.9518047), np.float32(0.95754474), np.float32(0.96049577), np.float32(0.96583784), np.float32(0.9734622), np.float32(0.9761838), np.float32(0.97833085), np.float32(0.9816788), np.float32(0.9832513), np.float32(0.9836573), np.float32(0.98349506), np.float32(0.9833794), np.float32(0.9832308), np.float32(0.9839347), np.float32(0.98401666), np.float32(0.9842455), np.float32(0.98440325), np.float32(0.9848668), np.float32(0.9850782), np.float32(0.98481375), np.float32(0.98532087), np.float32(0.98517346), np.float32(0.9854748), np.float32(0.9853537), np.float32(0.98521924), np.float32(0.9849688), np.float32(0.98510206), np.float32(0.98534644), np.float32(0.9848881), np.float32(0.9853871), np.float32(0.98570365), np.float32(0.9857291), np.float32(0.9864334), np.float32(0.98675716), np.float32(0.9867632), np.float32(0.9868954), np.float32(0.9871121), np.float32(0.9871493), np.float32(0.9875102), np.float32(0.9877987), np.float32(0.9878748), np.float32(0.9877073), np.float32(0.987587), np.float32(0.98743373), np.float32(0.9873974), np.float32(0.9868341), np.float32(0.9864883), np.float32(0.98624957), np.float32(0.9857572), np.float32(0.9856155), np.float32(0.98545146), np.float32(0.9847474), np.float32(0.9847185), np.float32(0.98402333), np.float32(0.9842202), np.float32(0.98409903), np.float32(0.9835713), np.float32(0.9833803), np.float32(0.98266464), np.float32(0.9827492), np.float32(0.98359007), np.float32(0.9836405), np.float32(0.98404956), np.float32(0.9837805), np.float32(0.9842503), np.float32(0.983364), np.float32(0.9835374), np.float32(0.9836674), np.float32(0.98364925), np.float32(0.98409355), np.float32(0.9843912), np.float32(0.9847499), np.float32(0.98482), np.float32(0.9838304), np.float32(0.9837197), np.float32(0.9838072), np.float32(0.9837667), np.float32(0.9839076), np.float32(0.9829799), np.float32(0.9817377), np.float32(0.9807483), np.float32(0.9803273), np.float32(0.9797005), np.float32(0.9796719), np.float32(0.9786911), np.float32(0.9777518), np.float32(0.9785815), np.float32(0.97811365), np.float32(0.97906345), np.float32(0.97909135), np.float32(0.97812426), np.float32(0.976971), np.float32(0.9760108), np.float32(0.9736484), np.float32(0.97101283), np.float32(0.9636289), np.float32(0.95821553), np.float32(0.9466981), np.float32(0.9288033), np.float32(0.91845375), np.float32(0.9088567), np.float32(0.89272743), np.float32(0.88202506), np.float32(0.8648895), np.float32(0.86048555), np.float32(0.83443063), np.float32(0.81469697), np.float32(0.7909149), np.float32(0.7437113), np.float32(0.71565354), np.float32(0.6573563), np.float32(0.6351489), np.float32(0.58589053), np.float32(0.571838), np.float32(0.52347314), np.float32(0.5228947), np.float32(0.52446043), np.float32(0.4904506), np.float32(0.506102), np.float32(0.52509224), np.float32(0.55802065), np.float32(0.57577354), np.float32(0.5897645), np.float32(0.63874274), np.float32(0.68480855), np.float32(0.727827), np.float32(0.791383), np.float32(0.83438873), np.float32(0.8530425), np.float32(0.8714143), np.float32(0.87641793), np.float32(0.8771202), np.float32(0.8988403), np.float32(0.9214773), np.float32(0.92072505), np.float32(0.93827206), np.float32(0.9364491), np.float32(0.9433315), np.float32(0.94559884), np.float32(0.9500353), np.float32(0.95238197), np.float32(0.95838547), np.float32(0.9582413), np.float32(0.96163297), np.float32(0.9597922), np.float32(0.9605952), np.float32(0.95710796), np.float32(0.95446295), np.float32(0.9533061), np.float32(0.9565316), np.float32(0.96130246), np.float32(0.9611484), np.float32(0.96171474), np.float32(0.96348774), np.float32(0.9636892), np.float32(0.9626142), np.float32(0.9657289), np.float32(0.9643171), np.float32(0.9610527), np.float32(0.96162647), np.float32(0.9553624), np.float32(0.95080453), np.float32(0.94848657), np.float32(0.9582957), np.float32(0.94621825), np.float32(0.94520974), np.float32(0.9466662), np.float32(0.9468251), np.float32(0.9548455), np.float32(0.9556022), np.float32(0.9555466), np.float32(0.95712686), np.float32(0.95977837), np.float32(0.9615516), np.float32(0.9698467), np.float32(0.9659106), np.float32(0.9654829), np.float32(0.96460795), np.float32(0.9642997), np.float32(0.9642058), np.float32(0.96635723), np.float32(0.96683306), np.float32(0.9687641), np.float32(0.9675066), np.float32(0.9668442), np.float32(0.9686146), np.float32(0.971101), np.float32(0.9707897), np.float32(0.9713209), np.float32(0.96899927), np.float32(0.96900517), np.float32(0.9667096), np.float32(0.9623036), np.float32(0.95566785), np.float32(0.9463604), np.float32(0.9369231), np.float32(0.9325193), np.float32(0.9159181), np.float32(0.9045087), np.float32(0.90596634), np.float32(0.9005951), np.float32(0.8921241), np.float32(0.8791918), np.float32(0.871964), np.float32(0.86405456), np.float32(0.79928446), np.float32(0.74071395), np.float32(0.72252595), np.float32(0.665509), np.float32(0.60034484), np.float32(0.5257086), np.float32(0.4689952), np.float32(0.3950159), np.float32(0.3579215), np.float32(0.36428967), np.float32(0.35773775), np.float32(0.37292117), np.float32(0.3751717), np.float32(0.3756785), np.float32(0.38919464), np.float32(0.4026272), np.float32(0.37779292), np.float32(0.3923706), np.float32(0.38631082), np.float32(0.3746393), np.float32(0.36643803), np.float32(0.37388465), np.float32(0.37922367), np.float32(0.3406573), np.float32(0.28847933), np.float32(0.29555), np.float32(0.2513708), np.float32(0.21528403), np.float32(0.21264058), np.float32(0.21509384), np.float32(0.1974973), np.float32(0.19400787), np.float32(0.19931233), np.float32(0.2220041), np.float32(0.22251183), np.float32(0.20822468), np.float32(0.27095667), np.float32(0.28149807), np.float32(0.29526952), np.float32(0.29200917), np.float32(0.3169862), np.float32(0.32560903), np.float32(0.34603664), np.float32(0.39089674), np.float32(0.4170229), np.float32(0.3884489), np.float32(0.431219), np.float32(0.4760288), np.float32(0.5169837), np.float32(0.5383366), np.float32(0.5749491), np.float32(0.69453), np.float32(0.7274234), np.float32(0.72888386), np.float32(0.7533847), np.float32(0.8110946), np.float32(0.85524523), np.float32(0.8645231), np.float32(0.873286), np.float32(0.8740248), np.float32(0.8695306), np.float32(0.8734343), np.float32(0.8532291), np.float32(0.8277955), np.float32(0.894938), np.float32(0.92533606)], 'RKSIKKLVLKNLNNSSLFSPVNRDAEDLASPSDYPENGERFSFLSKRVDENHQQDGDDDSLVSRFYTNPIAKPIPQTPESAGNKHNSSSSVDDTIVALNMRVALRNGLEGSSEETSFHDESLQDDREEVENNTYHVHPAGIVLTKVGYYTIPSMDDLAKITNEKGECIVSDFTIGRKGYGSIYFEGEVNLTNLNLDDIVHIRRKEVIVYLDDSQKPPVGEGLNRKAEVTLDGVWPTDKTSRCLIKSPDRLADINYEGRLEEVSRKQGARFKEYRPETGSWVFKVSHFSKYGLQDSDEEEEERPSKTSTKKLKTAPVPPAGQTPPFQMALNGKPAPPPQSQSPEVEQLGRVVELDSDMVDITQEPVLDSVLEESMPEDQEPVSASTHIASSLGINPHVLQIMKASLLADEEDVDMAMDQRFSHLPSKADTSQEICSPRLPISASHSSKSRSLVGGLLQSKFTSGAFLSPSASVQQCRTPRASSLMNIPSTSPWSVPPPLTSVFTVPSPAPELLLKTVGTRRQPGLVPLEKSVTYGKGKLLMDMALFMGRSFRVGWGPNWTLANSGEQLSGSHELENHQIADSMEYGFLPNPVAVKSLTESPFKVHLEKLSLRQRKLDEDLQLYQTPLELKLKHSTVHVDELCPLIVPNPGVAVIHDYADWAQEASGDLLEAQIVKHWSLTWTLCEALWGHLKELESQLDEPSEYIQILERRRAFSRWLSHTSAPQIEEEVSLTRKDNPVEAVFSYLTGKRISEACCLAQQSGDHRLALLLSQLAGSQSVRELLTMQLVDWHQLQADCFIQDERLRIFALLAGKPVWQLSEQKQINVCSHLDWKRSLAVHLWYLLPPTASISKALSMYEEAFQNTSEGDRYACSPLPSYVEGSGYTVEEEQDSRRPLRDVCFHLLKLYSDRHYDLNELLEPRSVTADPLDYRLSWHLWEVLRALNYTHLSEQCEGVLQASYAGQLESKGLWEWAIFVLLHIANSSMREKAVRELLTRHCQLSETPESWAKETFLTQKLCVPAEWIHEAKAVRARMESDKHLEALYLFKAGHWNCCHKLVIRHLASDAIINENYDYLKGFLEDLAPPERSSLIQDWDTSGLVYLDYIRVIEMLHRIQQVDCSGYELEQLHTKVTSLCNRIEQIQCYNAKDRLAQSDMAKRIANLLRVVLSLQHAPDATSDSTPDPQRVPLRLLAPHIGRLPMPEDYALEELRSLTQSYLRELTVGSQ': [np.float32(0.83503866), np.float32(0.8640739), np.float32(0.8721697), np.float32(0.88592505), np.float32(0.8826939), np.float32(0.8778884), np.float32(0.88980037), np.float32(0.882981), np.float32(0.89563644), np.float32(0.9076651), np.float32(0.93101066), np.float32(0.94000983), np.float32(0.9440167), np.float32(0.9464084), np.float32(0.9539969), np.float32(0.9528951), np.float32(0.9553156), np.float32(0.95842326), np.float32(0.9576476), np.float32(0.9614502), np.float32(0.96232456), np.float32(0.96278155), np.float32(0.9643332), np.float32(0.963508), np.float32(0.9626811), np.float32(0.9610747), np.float32(0.95421815), np.float32(0.953527), np.float32(0.95465577), np.float32(0.950318), np.float32(0.941893), np.float32(0.9388965), np.float32(0.93964493), np.float32(0.939081), np.float32(0.9477142), np.float32(0.9446432), np.float32(0.94606125), np.float32(0.9450328), np.float32(0.9428462), np.float32(0.9480128), np.float32(0.94884694), np.float32(0.94987863), np.float32(0.9531282), np.float32(0.95854795), np.float32(0.95924366), np.float32(0.9532547), np.float32(0.95224303), np.float32(0.9532092), np.float32(0.95123214), np.float32(0.9484907), np.float32(0.95032424), np.float32(0.94502425), np.float32(0.9483367), np.float32(0.9504492), np.float32(0.9430692), np.float32(0.94559556), np.float32(0.94615155), np.float32(0.9407879), np.float32(0.93704313), np.float32(0.935631), np.float32(0.9309155), np.float32(0.9332933), np.float32(0.9378523), np.float32(0.9377888), np.float32(0.95190203), np.float32(0.95685846), np.float32(0.961935), np.float32(0.95581466), np.float32(0.95127225), np.float32(0.95681375), np.float32(0.95438987), np.float32(0.95387816), np.float32(0.95638764), np.float32(0.9606468), np.float32(0.9652682), np.float32(0.9697963), np.float32(0.97189754), np.float32(0.9729839), np.float32(0.9736713), np.float32(0.9725844), np.float32(0.97315896), np.float32(0.97262436), np.float32(0.9703635), np.float32(0.9680481), np.float32(0.95964015), np.float32(0.9480608), np.float32(0.93516755), np.float32(0.94075596), np.float32(0.9282461), np.float32(0.9137418), np.float32(0.83854175), np.float32(0.7513565), np.float32(0.7137227), np.float32(0.659325), np.float32(0.6530089), np.float32(0.6389147), np.float32(0.7013336), np.float32(0.7174508), np.float32(0.5873787), np.float32(0.61314356), np.float32(0.64641446), np.float32(0.68299437), np.float32(0.6709345), np.float32(0.6422617), np.float32(0.7288331), np.float32(0.79279095), np.float32(0.8423836), np.float32(0.8248128), np.float32(0.8294229), np.float32(0.74353105), np.float32(0.82844573), np.float32(0.83933973), np.float32(0.85623676), np.float32(0.861032), np.float32(0.88159424), np.float32(0.90648484), np.float32(0.93527585), np.float32(0.93735945), np.float32(0.92566884), np.float32(0.9231409), np.float32(0.9291767), np.float32(0.9139819), np.float32(0.9043637), np.float32(0.9055672), np.float32(0.8928757), np.float32(0.8280766), np.float32(0.742964), np.float32(0.68888175), np.float32(0.61173254), np.float32(0.5058891), np.float32(0.45090443), np.float32(0.38718638), np.float32(0.32590616), np.float32(0.27570534), np.float32(0.23919451), np.float32(0.18146604), np.float32(0.1455045), np.float32(0.12191043), np.float32(0.09902514), np.float32(0.090416044), np.float32(0.07779519), np.float32(0.06608076), np.float32(0.0546193), np.float32(0.051835645), np.float32(0.046307303), np.float32(0.040691063), np.float32(0.033799667), np.float32(0.036434334), np.float32(0.032386832), np.float32(0.029789805), np.float32(0.034238655), np.float32(0.039485738), np.float32(0.046011504), np.float32(0.054165095), np.float32(0.059372738), np.float32(0.05963304), np.float32(0.06364655), np.float32(0.05981427), np.float32(0.06266307), np.float32(0.06664237), np.float32(0.06347909), np.float32(0.06090753), np.float32(0.062234566), np.float32(0.064223), np.float32(0.0677402), np.float32(0.07531124), np.float32(0.079081826), np.float32(0.06999476), np.float32(0.06750144), np.float32(0.0682553), np.float32(0.06693033), np.float32(0.054876763), np.float32(0.05715436), np.float32(0.059841346), np.float32(0.056626156), np.float32(0.053383797), np.float32(0.04566255), np.float32(0.04696819), np.float32(0.043401953), np.float32(0.044320893), np.float32(0.048513357), np.float32(0.05200275), np.float32(0.054174766), np.float32(0.049764216), np.float32(0.06294165), np.float32(0.065833926), np.float32(0.0651914), np.float32(0.061097383), np.float32(0.059083413), np.float32(0.050133724), np.float32(0.05016591), np.float32(0.05488656), np.float32(0.06478894), np.float32(0.063401476), np.float32(0.060679648), np.float32(0.061515264), np.float32(0.060049076), np.float32(0.052693594), np.float32(0.048627466), np.float32(0.047389288), np.float32(0.052470833), np.float32(0.05588935), np.float32(0.07118674), np.float32(0.07501847), np.float32(0.07546565), np.float32(0.08410942), np.float32(0.08352905), np.float32(0.09689069), np.float32(0.10739089), np.float32(0.11197586), np.float32(0.11966323), np.float32(0.13535777), np.float32(0.15299618), np.float32(0.19159225), np.float32(0.1785029), np.float32(0.18496446), np.float32(0.17384997), np.float32(0.17403139), np.float32(0.19299458), np.float32(0.24865007), np.float32(0.26168463), np.float32(0.26708236), np.float32(0.2630858), np.float32(0.22684158), np.float32(0.21617146), np.float32(0.24434005), np.float32(0.23408854), np.float32(0.2068892), np.float32(0.21008173), np.float32(0.19372877), np.float32(0.16955173), np.float32(0.14378439), np.float32(0.11657831), np.float32(0.12822725), np.float32(0.14093335), np.float32(0.14381897), np.float32(0.13408293), np.float32(0.13763249), np.float32(0.1404772), np.float32(0.13138907), np.float32(0.15380679), np.float32(0.15988317), np.float32(0.16424903), np.float32(0.15806112), np.float32(0.16833621), np.float32(0.17663553), np.float32(0.22169179), np.float32(0.18375048), np.float32(0.18050584), np.float32(0.18050873), np.float32(0.15842544), np.float32(0.15233894), np.float32(0.17189379), np.float32(0.19868937), np.float32(0.20714962), np.float32(0.20232835), np.float32(0.21678266), np.float32(0.21418858), np.float32(0.24036986), np.float32(0.26548037), np.float32(0.29552823), np.float32(0.29020578), np.float32(0.3287006), np.float32(0.3455134), np.float32(0.3879917), np.float32(0.43715647), np.float32(0.4273322), np.float32(0.4352108), np.float32(0.3973607), np.float32(0.34756187), np.float32(0.33980095), np.float32(0.33868393), np.float32(0.34248382), np.float32(0.33369625), np.float32(0.33457395), np.float32(0.3377879), np.float32(0.28589854), np.float32(0.28682134), np.float32(0.28740254), np.float32(0.26643836), np.float32(0.27808484), np.float32(0.28529367), np.float32(0.31030676), np.float32(0.3314921), np.float32(0.34266904), np.float32(0.354657), np.float32(0.41389602), np.float32(0.46283427), np.float32(0.49565876), np.float32(0.5395186), np.float32(0.5841721), np.float32(0.6401944), np.float32(0.6939301), np.float32(0.76695216), np.float32(0.8355269), np.float32(0.87153316), np.float32(0.90965545), np.float32(0.93100184), np.float32(0.9456337), np.float32(0.9598598), np.float32(0.967474), np.float32(0.9713093), np.float32(0.97366047), np.float32(0.97631174), np.float32(0.9789205), np.float32(0.98034817), np.float32(0.98102194), np.float32(0.9824524), np.float32(0.98273784), np.float32(0.983174), np.float32(0.9840456), np.float32(0.9839152), np.float32(0.98410666), np.float32(0.98446125), np.float32(0.9846518), np.float32(0.98397046), np.float32(0.9837839), np.float32(0.98376334), np.float32(0.9838203), np.float32(0.9836205), np.float32(0.9840873), np.float32(0.9843829), np.float32(0.9846268), np.float32(0.9842202), np.float32(0.9841515), np.float32(0.98337364), np.float32(0.98328376), np.float32(0.983362), np.float32(0.9831861), np.float32(0.9828135), np.float32(0.9829847), np.float32(0.9832419), np.float32(0.983032), np.float32(0.98165566), np.float32(0.98099524), np.float32(0.9814339), np.float32(0.9803239), np.float32(0.97917616), np.float32(0.9799003), np.float32(0.9788786), np.float32(0.9784655), np.float32(0.97730196), np.float32(0.97770965), np.float32(0.9767287), np.float32(0.976684), np.float32(0.9756389), np.float32(0.9739982), np.float32(0.972901), np.float32(0.973017), np.float32(0.97070426), np.float32(0.9700851), np.float32(0.97062624), np.float32(0.9687583), np.float32(0.96876615), np.float32(0.9688375), np.float32(0.9668042), np.float32(0.9667683), np.float32(0.96616524), np.float32(0.96565706), np.float32(0.966406), np.float32(0.9698552), np.float32(0.9689426), np.float32(0.9693867), np.float32(0.9698617), np.float32(0.9723609), np.float32(0.97334504), np.float32(0.97427046), np.float32(0.97463316), np.float32(0.97426075), np.float32(0.9750634), np.float32(0.9751169), np.float32(0.9737211), np.float32(0.9746693), np.float32(0.97549325), np.float32(0.975321), np.float32(0.97568864), np.float32(0.9756585), np.float32(0.9745341), np.float32(0.9732902), np.float32(0.9721453), np.float32(0.9721985), np.float32(0.9716214), np.float32(0.9694639), np.float32(0.9656194), np.float32(0.963281), np.float32(0.9553927), np.float32(0.94726974), np.float32(0.9438593), np.float32(0.9285755), np.float32(0.9141271), np.float32(0.914097), np.float32(0.9124884), np.float32(0.9036087), np.float32(0.9064915), np.float32(0.9118831), np.float32(0.9154789), np.float32(0.9161737), np.float32(0.9278552), np.float32(0.931374), np.float32(0.9346978), np.float32(0.93441314), np.float32(0.92825645), np.float32(0.9196344), np.float32(0.89176154), np.float32(0.8877713), np.float32(0.8807075), np.float32(0.8857038), np.float32(0.8925308), np.float32(0.886917), np.float32(0.89317155), np.float32(0.89770204), np.float32(0.8967481), np.float32(0.9032351), np.float32(0.9170579), np.float32(0.92193115), np.float32(0.9317009), np.float32(0.94152695), np.float32(0.947249), np.float32(0.9476252), np.float32(0.9549191), np.float32(0.95405656), np.float32(0.9606766), np.float32(0.9567229), np.float32(0.9559616), np.float32(0.95928997), np.float32(0.96604854), np.float32(0.96882534), np.float32(0.97161305), np.float32(0.9739465), np.float32(0.9741666), np.float32(0.97576183), np.float32(0.97516507), np.float32(0.9757995), np.float32(0.97565156), np.float32(0.9747053), np.float32(0.97491986), np.float32(0.9755417), np.float32(0.97642875), np.float32(0.97527075), np.float32(0.9760065), np.float32(0.97559017), np.float32(0.9757987), np.float32(0.9766207), np.float32(0.97579), np.float32(0.975873), np.float32(0.9750669), np.float32(0.9762205), np.float32(0.9769875), np.float32(0.977671), np.float32(0.97666055), np.float32(0.9762932), np.float32(0.97604907), np.float32(0.9750982), np.float32(0.9763557), np.float32(0.97709084), np.float32(0.9771478), np.float32(0.97727144), np.float32(0.97689724), np.float32(0.9778373), np.float32(0.97655004), np.float32(0.9760297), np.float32(0.97442967), np.float32(0.9731855), np.float32(0.9742717), np.float32(0.97326887), np.float32(0.9746994), np.float32(0.9730872), np.float32(0.974778), np.float32(0.9741625), np.float32(0.97411877), np.float32(0.97463113), np.float32(0.9751372), np.float32(0.97592294), np.float32(0.9754969), np.float32(0.9751271), np.float32(0.97412837), np.float32(0.9742509), np.float32(0.97178954), np.float32(0.96714836), np.float32(0.9665055), np.float32(0.96479404), np.float32(0.96483564), np.float32(0.9673446), np.float32(0.960737), np.float32(0.9553877), np.float32(0.9548767), np.float32(0.9578243), np.float32(0.94569457), np.float32(0.9193117), np.float32(0.916526), np.float32(0.8728858), np.float32(0.8853921), np.float32(0.88082874), np.float32(0.8764435), np.float32(0.87421274), np.float32(0.87174404), np.float32(0.8414978), np.float32(0.8619933), np.float32(0.87689996), np.float32(0.8940413), np.float32(0.8990962), np.float32(0.85298), np.float32(0.86356384), np.float32(0.8417691), np.float32(0.8250306), np.float32(0.7782664), np.float32(0.59322363), np.float32(0.4822367), np.float32(0.49850294), np.float32(0.3157503), np.float32(0.3007574), np.float32(0.28832814), np.float32(0.35492608), np.float32(0.31013626), np.float32(0.2821962), np.float32(0.27118883), np.float32(0.2924371), np.float32(0.2246273), np.float32(0.1949392), np.float32(0.1904365), np.float32(0.18961114), np.float32(0.19263886), np.float32(0.18337737), np.float32(0.19414474), np.float32(0.19807926), np.float32(0.19929178), np.float32(0.19400787), np.float32(0.18919419), np.float32(0.19392557), np.float32(0.15417026), np.float32(0.13943763), np.float32(0.11299428), np.float32(0.094572365), np.float32(0.09389292), np.float32(0.06959299), np.float32(0.059503652), np.float32(0.058676142), np.float32(0.05247287), np.float32(0.04445776), np.float32(0.050175283), np.float32(0.048669465), np.float32(0.042086028), np.float32(0.040436123), np.float32(0.04105226), np.float32(0.034345783), np.float32(0.032876942), np.float32(0.029102672), np.float32(0.025898824), np.float32(0.022335451), np.float32(0.02202269), np.float32(0.026533358), np.float32(0.028220966), np.float32(0.034092385), np.float32(0.043780643), np.float32(0.058598142), np.float32(0.06731666), np.float32(0.07831237), np.float32(0.09811059), np.float32(0.11412744), np.float32(0.1572237), np.float32(0.3091401), np.float32(0.2344858), np.float32(0.22071809), np.float32(0.21475832), np.float32(0.34174615), np.float32(0.40810445), np.float32(0.4998046), np.float32(0.52157766), np.float32(0.6392314), np.float32(0.7164491), np.float32(0.7593162), np.float32(0.73226887), np.float32(0.71989), np.float32(0.6944234), np.float32(0.6174228), np.float32(0.51896137), np.float32(0.5602677), np.float32(0.4640337), np.float32(0.42599005), np.float32(0.37055466), np.float32(0.31375036), np.float32(0.24265234), np.float32(0.21013166), np.float32(0.19154091), np.float32(0.18482576), np.float32(0.1699265), np.float32(0.18805611), np.float32(0.17826654), np.float32(0.18578672), np.float32(0.16398188), np.float32(0.18266219), np.float32(0.17390387), np.float32(0.18116167), np.float32(0.19342688), np.float32(0.1796859), np.float32(0.17650916), np.float32(0.1645668), np.float32(0.14719011), np.float32(0.14127204), np.float32(0.14456332), np.float32(0.13443708), np.float32(0.12389258), np.float32(0.13537852), np.float32(0.1180965), np.float32(0.12439775), np.float32(0.1309897), np.float32(0.11652072), np.float32(0.10337607), np.float32(0.1121023), np.float32(0.1081016), np.float32(0.09670769), np.float32(0.09700903), np.float32(0.095764376), np.float32(0.107301205), np.float32(0.10244808), np.float32(0.10655016), np.float32(0.11021546), np.float32(0.12087178), np.float32(0.10982042), np.float32(0.11202266), np.float32(0.124187335), np.float32(0.12884694), np.float32(0.13341759), np.float32(0.12541524), np.float32(0.12625268), np.float32(0.1127109), np.float32(0.118470676), np.float32(0.12888186), np.float32(0.11502863), np.float32(0.100197345), np.float32(0.10127144), np.float32(0.096400835), np.float32(0.086594746), np.float32(0.08343519), np.float32(0.08337847), np.float32(0.081400394), np.float32(0.08386384), np.float32(0.085762836), np.float32(0.09299233), np.float32(0.09092166), np.float32(0.08193362), np.float32(0.072841756), np.float32(0.075418524), np.float32(0.065830976), np.float32(0.06313686), np.float32(0.058668625), np.float32(0.058284685), np.float32(0.053054083), np.float32(0.05053049), np.float32(0.06514347), np.float32(0.067973554), np.float32(0.06248312), np.float32(0.08000211), np.float32(0.10066182), np.float32(0.10222308), np.float32(0.10284595), np.float32(0.11371973), np.float32(0.105424605), np.float32(0.10106795), np.float32(0.093275994), np.float32(0.084031105), np.float32(0.08027995), np.float32(0.081484646), np.float32(0.076755494), np.float32(0.072170585), np.float32(0.078802705), np.float32(0.07467447), np.float32(0.06991218), np.float32(0.06872285), np.float32(0.07045068), np.float32(0.058694582), np.float32(0.05270081), np.float32(0.059410017), np.float32(0.052872516), np.float32(0.04144235), np.float32(0.038093645), np.float32(0.03942297), np.float32(0.03629953), np.float32(0.02841039), np.float32(0.029818825), np.float32(0.035352666), np.float32(0.03266341), np.float32(0.03406721), np.float32(0.035992), np.float32(0.04008336), np.float32(0.04191778), np.float32(0.04462175), np.float32(0.051984664), np.float32(0.055704195), np.float32(0.058186423), np.float32(0.06340606), np.float32(0.06641346), np.float32(0.06559868), np.float32(0.06938047), np.float32(0.071058586), np.float32(0.07553656), np.float32(0.072096765), np.float32(0.0750707), np.float32(0.08226505), np.float32(0.09245982), np.float32(0.09039479), np.float32(0.084181555), np.float32(0.09274506), np.float32(0.09815998), np.float32(0.093026824), np.float32(0.09124916), np.float32(0.09374138), np.float32(0.091195144), np.float32(0.08718967), np.float32(0.09405856), np.float32(0.0824413), np.float32(0.08151403), np.float32(0.090653256), np.float32(0.08844571), np.float32(0.10057854), np.float32(0.12490116), np.float32(0.14908628), np.float32(0.16185002), np.float32(0.17324033), np.float32(0.17780751), np.float32(0.1775826), np.float32(0.18025148), np.float32(0.1967036), np.float32(0.21298303), np.float32(0.21952666), np.float32(0.23676714), np.float32(0.26017177), np.float32(0.25757125), np.float32(0.22239059), np.float32(0.22292587), np.float32(0.22269171), np.float32(0.19169506), np.float32(0.18132669), np.float32(0.16844893), np.float32(0.16490884), np.float32(0.14054416), np.float32(0.12693988), np.float32(0.13672604), np.float32(0.12543459), np.float32(0.106473126), np.float32(0.09670567), np.float32(0.09192276), np.float32(0.074301705), np.float32(0.07286842), np.float32(0.068440676), np.float32(0.06145862), np.float32(0.054184396), np.float32(0.0532822), np.float32(0.0521078), np.float32(0.05125204), np.float32(0.05535663), np.float32(0.054803386), np.float32(0.058070216), np.float32(0.054208923), np.float32(0.0517939), np.float32(0.05227414), np.float32(0.051124), np.float32(0.049081337), np.float32(0.04909872), np.float32(0.048661307), np.float32(0.042146333), np.float32(0.04010575), np.float32(0.045616377), np.float32(0.049359422), np.float32(0.05357575), np.float32(0.059772566), np.float32(0.062330395), np.float32(0.06751108), np.float32(0.07620777), np.float32(0.07282495), np.float32(0.059297692), np.float32(0.053130463), np.float32(0.051061407), np.float32(0.049635194), np.float32(0.043119557), np.float32(0.04358222), np.float32(0.042027596), np.float32(0.04491328), np.float32(0.046218887), np.float32(0.05249576), np.float32(0.054294847), np.float32(0.06375187), np.float32(0.06351938), np.float32(0.064556465), np.float32(0.06532896), np.float32(0.061284967), np.float32(0.0552798), np.float32(0.057719577), np.float32(0.05128288), np.float32(0.049879245), np.float32(0.055759452), np.float32(0.050037205), np.float32(0.04616797), np.float32(0.04489901), np.float32(0.046370223), np.float32(0.043999422), np.float32(0.043695513), np.float32(0.04278805), np.float32(0.04240312), np.float32(0.043867152), np.float32(0.045826748), np.float32(0.052447606), np.float32(0.05005007), np.float32(0.048215497), np.float32(0.051822323), np.float32(0.04487374), np.float32(0.046117317), np.float32(0.04836948), np.float32(0.05835512), np.float32(0.06670955), np.float32(0.077219196), np.float32(0.07786247), np.float32(0.078354165), np.float32(0.0730932), np.float32(0.073234044), np.float32(0.07865641), np.float32(0.08220234), np.float32(0.08409148), np.float32(0.095291115), np.float32(0.10411119), np.float32(0.10428243), np.float32(0.10791976), np.float32(0.10614957), np.float32(0.09194286), np.float32(0.081886835), np.float32(0.07346925), np.float32(0.066105515), np.float32(0.058567874), np.float32(0.05465194), np.float32(0.060216587), np.float32(0.05739022), np.float32(0.049163714), np.float32(0.04376291), np.float32(0.038118478), np.float32(0.03904815), np.float32(0.0389346), np.float32(0.03840564), np.float32(0.04075532), np.float32(0.045140486), np.float32(0.05158844), np.float32(0.043429866), np.float32(0.04071604), np.float32(0.041562296), np.float32(0.041614868), np.float32(0.03530995), np.float32(0.037998192), np.float32(0.040998444), np.float32(0.041002207), np.float32(0.04127412), np.float32(0.047693677), np.float32(0.05427318), np.float32(0.061492514), np.float32(0.07213721), np.float32(0.08183555), np.float32(0.08829438), np.float32(0.096879065), np.float32(0.10744919), np.float32(0.11684704), np.float32(0.11916853), np.float32(0.12795448), np.float32(0.12971634), np.float32(0.15488844), np.float32(0.15947507), np.float32(0.160838), np.float32(0.19404896), np.float32(0.21789941), np.float32(0.23153634), np.float32(0.24869984), np.float32(0.2747267), np.float32(0.32768753), np.float32(0.3721074), np.float32(0.41178593), np.float32(0.44573793), np.float32(0.48099905), np.float32(0.50344664), np.float32(0.56658804), np.float32(0.5778284), np.float32(0.5565316), np.float32(0.6077269), np.float32(0.6063391), np.float32(0.6158182), np.float32(0.57613003), np.float32(0.5326998), np.float32(0.4552602), np.float32(0.47261053), np.float32(0.4543543), np.float32(0.39701653), np.float32(0.3496238), np.float32(0.33003443), np.float32(0.33013248), np.float32(0.2916621), np.float32(0.21111806), np.float32(0.19190313), np.float32(0.15387595), np.float32(0.10096102), np.float32(0.087170504), np.float32(0.07867991), np.float32(0.07863205), np.float32(0.07298377), np.float32(0.06673639), np.float32(0.06278673), np.float32(0.05295192), np.float32(0.049153395), np.float32(0.04868512), np.float32(0.044750176), np.float32(0.04318053), np.float32(0.05072056), np.float32(0.059273086), np.float32(0.060251687), np.float32(0.063267745), np.float32(0.07755353), np.float32(0.09882583), np.float32(0.10942065), np.float32(0.12171899), np.float32(0.14739177), np.float32(0.15135789), np.float32(0.14604121), np.float32(0.15597591), np.float32(0.16873947), np.float32(0.16399607), np.float32(0.16989127), np.float32(0.17869821), np.float32(0.17860724), np.float32(0.16814083), np.float32(0.15986094), np.float32(0.16872743), np.float32(0.15097639), np.float32(0.13367063), np.float32(0.14186555), np.float32(0.1376257), np.float32(0.11498334), np.float32(0.095689155), np.float32(0.07596304), np.float32(0.07703958), np.float32(0.08152254), np.float32(0.06790706), np.float32(0.067667164), np.float32(0.06630488), np.float32(0.06612579), np.float32(0.06443184), np.float32(0.061072942), np.float32(0.066890635), np.float32(0.07075237), np.float32(0.071217075), np.float32(0.080259874), np.float32(0.08308997), np.float32(0.09142869), np.float32(0.09465941), np.float32(0.10737937), np.float32(0.112383716), np.float32(0.12005156), np.float32(0.11933116), np.float32(0.1311071), np.float32(0.13848625), np.float32(0.16182686), np.float32(0.14989522), np.float32(0.13707851), np.float32(0.12334448), np.float32(0.11324295), np.float32(0.106515095), np.float32(0.098187), np.float32(0.07723586), np.float32(0.07230549), np.float32(0.063888736), np.float32(0.057925854), np.float32(0.05461914), np.float32(0.06390067), np.float32(0.06495534), np.float32(0.06053042), np.float32(0.064149514), np.float32(0.057444282), np.float32(0.058346104), np.float32(0.059739914), np.float32(0.055219132), np.float32(0.05904182), np.float32(0.06314601), np.float32(0.051460475), np.float32(0.046791833), np.float32(0.04409233), np.float32(0.048359085), np.float32(0.042690285), np.float32(0.046108194), np.float32(0.0486362), np.float32(0.058807973), np.float32(0.06792105), np.float32(0.07905438), np.float32(0.09943308), np.float32(0.11764384), np.float32(0.13174653), np.float32(0.16171971), np.float32(0.16881213), np.float32(0.17298211), np.float32(0.19153132), np.float32(0.20888692), np.float32(0.22423035), np.float32(0.2314341), np.float32(0.21718985), np.float32(0.2056081), np.float32(0.19489908), np.float32(0.16229872), np.float32(0.100838944), np.float32(0.115648136), np.float32(0.1204516), np.float32(0.1221669), np.float32(0.12912376), np.float32(0.13338898), np.float32(0.12070922), np.float32(0.117754154), np.float32(0.12309329), np.float32(0.12630865), np.float32(0.11479992), np.float32(0.10676776), np.float32(0.10953689), np.float32(0.105664514), np.float32(0.09828565), np.float32(0.09801847), np.float32(0.08693606), np.float32(0.079409085), np.float32(0.075272486), np.float32(0.07635611), np.float32(0.07462669), np.float32(0.068750374), np.float32(0.07597928), np.float32(0.0832958), np.float32(0.08970843), np.float32(0.09788003), np.float32(0.096634835), np.float32(0.08739677), np.float32(0.08632447), np.float32(0.08092664), np.float32(0.07761592), np.float32(0.07545592), np.float32(0.072881326), np.float32(0.06343135), np.float32(0.06413441), np.float32(0.06313851), np.float32(0.060497634), np.float32(0.058234926), np.float32(0.057949483), np.float32(0.0541702), np.float32(0.052028194), np.float32(0.050369516), np.float32(0.045999277), np.float32(0.04674552), np.float32(0.04295495), np.float32(0.039671924), np.float32(0.03415002), np.float32(0.035044152), np.float32(0.031515636), np.float32(0.027329499), np.float32(0.027779527), np.float32(0.030468794), np.float32(0.03178943), np.float32(0.033873796), np.float32(0.033986405), np.float32(0.034881536), np.float32(0.039466348), np.float32(0.04653005), np.float32(0.0457319), np.float32(0.046821456), np.float32(0.048956413), np.float32(0.048332307), np.float32(0.047003627), np.float32(0.047943942), np.float32(0.048636127), np.float32(0.046241477), np.float32(0.046326958), np.float32(0.048417456), np.float32(0.05807725), np.float32(0.059901185), np.float32(0.065462686), np.float32(0.069233835), np.float32(0.07753653), np.float32(0.08930937), np.float32(0.09498179), np.float32(0.100574955), np.float32(0.10301991), np.float32(0.10041963), np.float32(0.10220165), np.float32(0.11179998), np.float32(0.11160374), np.float32(0.10067147), np.float32(0.10588013), np.float32(0.108454704), np.float32(0.09867189), np.float32(0.10102419), np.float32(0.10272227), np.float32(0.09369653), np.float32(0.09002373), np.float32(0.09417321), np.float32(0.09975417), np.float32(0.089149326), np.float32(0.079325706), np.float32(0.077531), np.float32(0.06739593), np.float32(0.052675534), np.float32(0.045502275), np.float32(0.03797917), np.float32(0.032627635), np.float32(0.031362385), np.float32(0.030074392), np.float32(0.029421879), np.float32(0.031223733), np.float32(0.0318574), np.float32(0.029904181), np.float32(0.031386837), np.float32(0.031064803), np.float32(0.033627883), np.float32(0.03613491), np.float32(0.039525464), np.float32(0.042755567), np.float32(0.04547114), np.float32(0.051149983), np.float32(0.056216758), np.float32(0.05397848), np.float32(0.05767587), np.float32(0.06520377), np.float32(0.07273306), np.float32(0.07071387), np.float32(0.07905924), np.float32(0.08130883), np.float32(0.085130796), np.float32(0.0820767), np.float32(0.088547505), np.float32(0.091690384), np.float32(0.085160986), np.float32(0.082081586), np.float32(0.07910567), np.float32(0.07444258), np.float32(0.065782286), np.float32(0.06266014), np.float32(0.059318013), np.float32(0.06040567), np.float32(0.05837493), np.float32(0.06632439), np.float32(0.07448254), np.float32(0.07939727), np.float32(0.0733731), np.float32(0.083951645), np.float32(0.09266857), np.float32(0.09207022), np.float32(0.08858309), np.float32(0.09146762), np.float32(0.09251551), np.float32(0.08553449), np.float32(0.093617454), np.float32(0.09170131), np.float32(0.074318536), np.float32(0.07191036), np.float32(0.06678345), np.float32(0.06365867), np.float32(0.068675295), np.float32(0.07202494), np.float32(0.07305865), np.float32(0.074076734), np.float32(0.07246396), np.float32(0.08361414), np.float32(0.10825835), np.float32(0.090754315), np.float32(0.11257609), np.float32(0.13355002), np.float32(0.16369139), np.float32(0.18017878), np.float32(0.24427293), np.float32(0.28423527), np.float32(0.3568991), np.float32(0.4724333), np.float32(0.5162861), np.float32(0.51622236), np.float32(0.54725593), np.float32(0.5746813), np.float32(0.6281136), np.float32(0.624006), np.float32(0.6763319), np.float32(0.69011235), np.float32(0.66551024), np.float32(0.69678384), np.float32(0.72880954), np.float32(0.7409283), np.float32(0.70331293), np.float32(0.6826236), np.float32(0.7499537), np.float32(0.7255621), np.float32(0.7233134), np.float32(0.6743119), np.float32(0.73742217), np.float32(0.69874406), np.float32(0.69009763), np.float32(0.7143626), np.float32(0.60967), np.float32(0.5875511), np.float32(0.5676057), np.float32(0.51730084), np.float32(0.53772897), np.float32(0.5169885), np.float32(0.4645321), np.float32(0.3972582), np.float32(0.39143685), np.float32(0.39685678), np.float32(0.38810015), np.float32(0.30537793), np.float32(0.2813841), np.float32(0.3330045), np.float32(0.3212538), np.float32(0.26326483), np.float32(0.27096978), np.float32(0.25473577), np.float32(0.21593168), np.float32(0.18400595), np.float32(0.23799881), np.float32(0.22974323), np.float32(0.20945406), np.float32(0.2188172), np.float32(0.22422853), np.float32(0.21652889), np.float32(0.23853712), np.float32(0.3340982), np.float32(0.36763027), np.float32(0.4178296), np.float32(0.44504827), np.float32(0.51153624), np.float32(0.5203072), np.float32(0.5288818), np.float32(0.5670475)], 'MIPFNSAVADEVRSLVQGADGSTVDSIYRELCQLADCSPDGCILLLQVCLDEVLLNAGVAKYSQSKQDLLSTVFRYCLDKPYFSTCFCEALRTLSVSDVFLETLSNELDLSRAERVGIGLALSDAENIGLNLKGQRFSIAQIEELCKNPAQPISNDQIHDIVVFLHQTDGLSKHMDSFTNIISLFKVKEMPFHVPVLVQDSNVRPASSHMEMYIGSFDDDFDSLLSEIGKEISMADIITELGYGCTADIAHCKDTLSLFEPLDDLGISKLLGAVVTTAAGLGEAHNTYSTFISAFGNSQTNDSFQSTAWDINVLVDSINEIAPRTNWTSVMENLDHEGFSIPDEGAFRLLMSIYSRACRDPFPLHAICGSLWKNLEGQLSFLKHAVAAPADTFTFKHSSRKLVFPDLANHIQGNQAWYCLDLLEVLCQLADLGYATLVRPLLDYPLSHCPDVLLLGVSQINTAYNLLQYEVLSCVFPALLKDTKNSSLMNYLWHLNPSLTLRGFVDAHSDIICLLRTVDICQDLKILSAVLDSTPLAFSIKLATVSFRNDHSNLEKWIIEKFSAHREAFIEECVKFLKESVVNTTHDAAEGVIQQPQATITNICWESCPLFIKVLQSHSGQLLTNQLVDELNRVEAAYESRTQGSLGRDIPTSEGGSDDIEAQANIYFHQMFSEQISIDAMIQMLARFKESTNKRELAIFNCMISNLFEEYKFFPKYPDTQLKLAAVLMGSLIKHQLVAHLGLGVALRSVLDALRKSIDSKMFMFGTTALEQFMDRVIEWPQYCNHILQISHLRGTHAELVSAIEQALAKISSSQNEPNIGNIFSVDPHGSGSPSIGNTEVSDASWQFTNPTPAQLERSPSSFPLQQRYQGFLGERSKGSTNSVQAKNILSISQPTASTPGDLSMAPKVTAPPSLQASPHHSATISASSQSTNFLRPRSSAPSGTRSPYTTGFGAALNIETLVAAAERRDTSVEAPPSEVQDKIFFMINNISNSNLDAKAREFNEVSQDQYYPWFAQYMVMKRASIEPNFHDLYLKFFDKVNSKTLNKEMVKATYENCKALLQSDLIKSSSEERSLLKNLGSWLGKLTIGRNQTLRAKEIDPKILIVEAYERGLMIAVIPFTSKILEPCHSSIAYRPPNPWTMGILSLLAEIYNLPNLKMNLKFDIEVLFKNLSVDMKDVKPSSLLKDRTRQLEGNPDFSNKDVTASQTPVVAEVSSGMVPAKNVVEVQPELTSTSRATSIPNMLNQYAPPLRLPPNSMVEDDKVALIMPDQVSPSQTPSPLPALFTLSQLMAAIPRADIYFRINEKLSSLGSLQYSKIMDVALDKAIKEIIGPVIQRSVTIATRTTKELILKDLAMESDDSAVSRAAHLMVGTLAGSLAHVTSKEPLRVALSSHLRSLIQNLNNNSETTEQIVHILINDNLDLGCALIETVATRKAVEMIDGEIKHPFSQLRRQKELLGSGYYDAFPYTQGLARVPDALRPKPTGHLCASQQRVYEDFITVWHSQSSQNAGATTSATAVTAAPGNSSIPRLYSPNLVQPADLVPEESDHGTTQLLSVSTQIGTSDTFAQAGGTTNIASVFPPMSSNDIPMGESTAGTKDLGSMVPLSPTTAVDRMESVFAEPLSTDNGLDRYHQVAQKLEALIANDGKDVEIQSVIAEVPDILHRCVKRDEAALLIAQKVFRSLYENASKSTYVTWLLATLAAIRDVCKLIAKEITSWVIYSEEENKFNLDIVTGLIRSEILNLGDYDVHLAKIIDSGRNKTATEFAISLVQTLITQEPSGVSELCNVVDALSKLAIRPGSPESLQQLIEIAKSNFKNAASFAAMKDEKVLSGRPSSVYKEENDSAFADAVSFQDQVAVLFSDWCHICDHPTMGDSAYSHYIVQLQQHGLLKGDDLTDRFFHTLTELAITHAVVSEQVIAPGGMSQQPAQQLQISYFSIDSYSKLVTLMFKYGVDLGPNKGSLLLKILSITTRIIQKDAEEKKVSFNPRPYFRLFINLLSELSTADLHDGASFQVLTAFANAFHVLQPLRVPAWSFAWLELVSHRSFMPKLLLCNSQKGWPFFQRLLGDLFKFMEPYLRNAELGQPIQLLYKGTLRVLLVLLHDFPEFLCDYHFSFCDVIPPSCIQMRNVILSAFPRNMRLPDPSTPNLKIDLLAEISVAPRIMSDVEGALKAKQMKTQVDEYLKRPEGSSFLTDLKQKLVLPPNEANVAGTRYNVPLINSLVVYVGIQAVQQLQHNKANASASAQQMNQSPQVDVFQIETATEVYRNLIVNMDTEGRYLLLNAIANQLRYPNNHTHYFSFIILYLFAEATQDIVQEQITRVLLERLIVNRPHPWGLLITFIELIKNPRYSFWARSFTRCAPEIERLFESVARSCGGKAAEEGVLADGGH': [np.float32(0.34059593), np.float32(0.2969309), np.float32(0.30560413), np.float32(0.283797), np.float32(0.20953459), np.float32(0.21614134), np.float32(0.24358812), np.float32(0.20646787), np.float32(0.21192925), np.float32(0.2034347), np.float32(0.20039152), np.float32(0.1766655), np.float32(0.1598288), np.float32(0.14988635), np.float32(0.1428721), np.float32(0.12527712), np.float32(0.11506416), np.float32(0.12722309), np.float32(0.11912285), np.float32(0.11345929), np.float32(0.10809672), np.float32(0.1142627), np.float32(0.09344291), np.float32(0.09491552), np.float32(0.11777091), np.float32(0.11873251), np.float32(0.11967458), np.float32(0.12167505), np.float32(0.12802468), np.float32(0.1119888), np.float32(0.091675274), np.float32(0.07507171), np.float32(0.06099502), np.float32(0.05143948), np.float32(0.042045876), np.float32(0.040466428), np.float32(0.03950576), np.float32(0.036557708), np.float32(0.034320503), np.float32(0.037031885), np.float32(0.040113118), np.float32(0.037100844), np.float32(0.035447363), np.float32(0.03850727), np.float32(0.04263839), np.float32(0.040004652), np.float32(0.04412702), np.float32(0.047908794), np.float32(0.043905288), np.float32(0.049284995), np.float32(0.048474036), np.float32(0.047393), np.float32(0.05089473), np.float32(0.058409676), np.float32(0.06908023), np.float32(0.07901291), np.float32(0.089206286), np.float32(0.09268186), np.float32(0.09322602), np.float32(0.09544673), np.float32(0.09784264), np.float32(0.09765309), np.float32(0.089018926), np.float32(0.09304193), np.float32(0.09200382), np.float32(0.09092261), np.float32(0.09762606), np.float32(0.1011278), np.float32(0.105277285), np.float32(0.1098102), np.float32(0.113505445), np.float32(0.10803465), np.float32(0.09934661), np.float32(0.091594495), np.float32(0.08512769), np.float32(0.07477906), np.float32(0.0655377), np.float32(0.060657192), np.float32(0.051545415), np.float32(0.04479145), np.float32(0.044916384), np.float32(0.048027035), np.float32(0.046561204), np.float32(0.049567148), np.float32(0.047694292), np.float32(0.052127223), np.float32(0.054589592), np.float32(0.05243684), np.float32(0.050536573), np.float32(0.05290549), np.float32(0.05841979), np.float32(0.057794414), np.float32(0.055687595), np.float32(0.052544255), np.float32(0.054050453), np.float32(0.05824936), np.float32(0.058450174), np.float32(0.058304816), np.float32(0.061125718), np.float32(0.07009424), np.float32(0.077721804), np.float32(0.07337295), np.float32(0.08115801), np.float32(0.09195947), np.float32(0.08752135), np.float32(0.08470455), np.float32(0.08668653), np.float32(0.083202966), np.float32(0.08062023), np.float32(0.07982577), np.float32(0.07430721), np.float32(0.078380264), np.float32(0.08547498), np.float32(0.090569), np.float32(0.09311559), np.float32(0.09983894), np.float32(0.10094038), np.float32(0.1046045), np.float32(0.09272397), np.float32(0.08608835), np.float32(0.08225583), np.float32(0.0921295), np.float32(0.09492457), np.float32(0.09018704), np.float32(0.098115414), np.float32(0.09737412), np.float32(0.087532), np.float32(0.081836395), np.float32(0.084619686), np.float32(0.08412882), np.float32(0.083231874), np.float32(0.08502208), np.float32(0.09568981), np.float32(0.091688946), np.float32(0.08913502), np.float32(0.09713168), np.float32(0.09923087), np.float32(0.10854695), np.float32(0.10570041), np.float32(0.10882364), np.float32(0.12230249), np.float32(0.13226485), np.float32(0.13530253), np.float32(0.14664984), np.float32(0.16695455), np.float32(0.15350914), np.float32(0.14456114), np.float32(0.14432743), np.float32(0.12579371), np.float32(0.1121084), np.float32(0.10078071), np.float32(0.096647784), np.float32(0.08849601), np.float32(0.074371725), np.float32(0.077983215), np.float32(0.07786316), np.float32(0.0710358), np.float32(0.079135515), np.float32(0.07962217), np.float32(0.06370023), np.float32(0.058813818), np.float32(0.059694123), np.float32(0.05552669), np.float32(0.044597067), np.float32(0.0433739), np.float32(0.045009375), np.float32(0.037745215), np.float32(0.033488806), np.float32(0.03192014), np.float32(0.027522728), np.float32(0.029047742), np.float32(0.029596692), np.float32(0.030733809), np.float32(0.032583453), np.float32(0.036420725), np.float32(0.039259687), np.float32(0.046061847), np.float32(0.057058733), np.float32(0.059126824), np.float32(0.061131347), np.float32(0.060860105), np.float32(0.057363708), np.float32(0.05390795), np.float32(0.054180603), np.float32(0.050031085), np.float32(0.044568107), np.float32(0.04585284), np.float32(0.048215553), np.float32(0.047111932), np.float32(0.050902944), np.float32(0.060335856), np.float32(0.0592064), np.float32(0.06403406), np.float32(0.07953534), np.float32(0.08742192), np.float32(0.088286854), np.float32(0.08943222), np.float32(0.095781825), np.float32(0.07903365), np.float32(0.08149975), np.float32(0.06955288), np.float32(0.05830662), np.float32(0.05451069), np.float32(0.051358134), np.float32(0.047807667), np.float32(0.0503231), np.float32(0.05336051), np.float32(0.06375892), np.float32(0.07387459), np.float32(0.07719494), np.float32(0.09974036), np.float32(0.09112972), np.float32(0.08464798), np.float32(0.07346345), np.float32(0.09133304), np.float32(0.10474158), np.float32(0.08836374), np.float32(0.079774), np.float32(0.08593178), np.float32(0.09159832), np.float32(0.0820517), np.float32(0.08610286), np.float32(0.08421837), np.float32(0.07244812), np.float32(0.06588177), np.float32(0.05944079), np.float32(0.059198536), np.float32(0.05731667), np.float32(0.055087533), np.float32(0.052706655), np.float32(0.053000376), np.float32(0.048901096), np.float32(0.047111616), np.float32(0.048211988), np.float32(0.047681324), np.float32(0.04377253), np.float32(0.046543453), np.float32(0.046262342), np.float32(0.04279414), np.float32(0.038847197), np.float32(0.038505692), np.float32(0.040979806), np.float32(0.038956743), np.float32(0.033586558), np.float32(0.034004796), np.float32(0.03637094), np.float32(0.035118025), np.float32(0.0325362), np.float32(0.032112688), np.float32(0.042142857), np.float32(0.042193428), np.float32(0.045306172), np.float32(0.05214213), np.float32(0.05886837), np.float32(0.05753387), np.float32(0.052942954), np.float32(0.053890914), np.float32(0.06268596), np.float32(0.06464488), np.float32(0.05986343), np.float32(0.0617453), np.float32(0.0634433), np.float32(0.056474548), np.float32(0.0530564), np.float32(0.059115734), np.float32(0.05145994), np.float32(0.045152415), np.float32(0.045585547), np.float32(0.04958563), np.float32(0.04384906), np.float32(0.04711784), np.float32(0.055872664), np.float32(0.055274352), np.float32(0.051454898), np.float32(0.05840877), np.float32(0.056428347), np.float32(0.04154624), np.float32(0.043110013), np.float32(0.0412197), np.float32(0.04031617), np.float32(0.036372058), np.float32(0.035884596), np.float32(0.03816096), np.float32(0.038133133), np.float32(0.03595184), np.float32(0.040745713), np.float32(0.04414391), np.float32(0.04922537), np.float32(0.060780983), np.float32(0.07134148), np.float32(0.08522902), np.float32(0.0879839), np.float32(0.0870424), np.float32(0.09439963), np.float32(0.0887399), np.float32(0.08088177), np.float32(0.086577594), np.float32(0.0821838), np.float32(0.0795721), np.float32(0.074216776), np.float32(0.0814647), np.float32(0.07433556), np.float32(0.07560785), np.float32(0.07857095), np.float32(0.09477054), np.float32(0.087927535), np.float32(0.08187431), np.float32(0.09764765), np.float32(0.108263895), np.float32(0.09685639), np.float32(0.08310554), np.float32(0.07523473), np.float32(0.0819854), np.float32(0.072487734), np.float32(0.06454703), np.float32(0.061355297), np.float32(0.060453676), np.float32(0.05731337), np.float32(0.051296856), np.float32(0.04967159), np.float32(0.052285787), np.float32(0.0531578), np.float32(0.052938808), np.float32(0.060462933), np.float32(0.06440216), np.float32(0.06998976), np.float32(0.07574773), np.float32(0.08247353), np.float32(0.087138765), np.float32(0.08958458), np.float32(0.09433938), np.float32(0.09753859), np.float32(0.09086244), np.float32(0.089753024), np.float32(0.084880374), np.float32(0.073629044), np.float32(0.07126726), np.float32(0.06406962), np.float32(0.05090167), np.float32(0.051233266), np.float32(0.048937257), np.float32(0.044545412), np.float32(0.044263266), np.float32(0.046685174), np.float32(0.0442001), np.float32(0.04005229), np.float32(0.03872605), np.float32(0.039035324), np.float32(0.03907234), np.float32(0.03825119), np.float32(0.036284365), np.float32(0.036855), np.float32(0.034071423), np.float32(0.03496854), np.float32(0.0357791), np.float32(0.032639), np.float32(0.026268), np.float32(0.025560446), np.float32(0.027514823), np.float32(0.028735928), np.float32(0.025039334), np.float32(0.03002735), np.float32(0.035781566), np.float32(0.036978845), np.float32(0.04159539), np.float32(0.04651939), np.float32(0.05035955), np.float32(0.049263034), np.float32(0.054182857), np.float32(0.056814566), np.float32(0.052892935), np.float32(0.051635727), np.float32(0.054575432), np.float32(0.046555348), np.float32(0.047018465), np.float32(0.050059784), np.float32(0.05207179), np.float32(0.053185243), np.float32(0.05429777), np.float32(0.06389766), np.float32(0.07388642), np.float32(0.0779984), np.float32(0.08837118), np.float32(0.09751374), np.float32(0.10446548), np.float32(0.10381968), np.float32(0.10389526), np.float32(0.111988395), np.float32(0.11197435), np.float32(0.11592333), np.float32(0.1181746), np.float32(0.121389054), np.float32(0.111104965), np.float32(0.117404684), np.float32(0.12436523), np.float32(0.11057618), np.float32(0.09882282), np.float32(0.11010183), np.float32(0.11211872), np.float32(0.09985354), np.float32(0.10670364), np.float32(0.10742293), np.float32(0.1070571), np.float32(0.09716113), np.float32(0.09088734), np.float32(0.09272096), np.float32(0.08006079), np.float32(0.066546515), np.float32(0.058176123), np.float32(0.054310456), np.float32(0.044551093), np.float32(0.041109003), np.float32(0.038139), np.float32(0.03162273), np.float32(0.026691431), np.float32(0.025697907), np.float32(0.027567081), np.float32(0.023813726), np.float32(0.021993691), np.float32(0.025224052), np.float32(0.025487328), np.float32(0.023389203), np.float32(0.021907173), np.float32(0.022156488), np.float32(0.020849314), np.float32(0.018653182), np.float32(0.015990416), np.float32(0.016795889), np.float32(0.017970972), np.float32(0.01719907), np.float32(0.018279847), np.float32(0.021787485), np.float32(0.023359265), np.float32(0.02392398), np.float32(0.025931606), np.float32(0.029724646), np.float32(0.032408044), np.float32(0.03725728), np.float32(0.044512585), np.float32(0.048440494), np.float32(0.04513953), np.float32(0.048910867), np.float32(0.05176642), np.float32(0.045376886), np.float32(0.04380672), np.float32(0.038480267), np.float32(0.038427703), np.float32(0.038092874), np.float32(0.037116945), np.float32(0.04012917), np.float32(0.043994848), np.float32(0.04129205), np.float32(0.03724702), np.float32(0.040669788), np.float32(0.040877484), np.float32(0.037147187), np.float32(0.037517194), np.float32(0.035119064), np.float32(0.03469764), np.float32(0.03062661), np.float32(0.026427096), np.float32(0.026161462), np.float32(0.026078077), np.float32(0.02384913), np.float32(0.023862647), np.float32(0.023665342), np.float32(0.024376925), np.float32(0.023628203), np.float32(0.02456926), np.float32(0.03136833), np.float32(0.033700883), np.float32(0.03512186), np.float32(0.04374322), np.float32(0.046348922), np.float32(0.04547635), np.float32(0.04858752), np.float32(0.047986317), np.float32(0.045914743), np.float32(0.04703583), np.float32(0.04997812), np.float32(0.04732787), np.float32(0.047821864), np.float32(0.048415314), np.float32(0.0499748), np.float32(0.054108765), np.float32(0.057650812), np.float32(0.06025181), np.float32(0.06261892), np.float32(0.073873125), np.float32(0.073185176), np.float32(0.07509794), np.float32(0.08506325), np.float32(0.08767099), np.float32(0.074617274), np.float32(0.072262354), np.float32(0.06518623), np.float32(0.056953155), np.float32(0.052959636), np.float32(0.04936702), np.float32(0.04342248), np.float32(0.043387424), np.float32(0.042890634), np.float32(0.038412973), np.float32(0.03833774), np.float32(0.04389489), np.float32(0.042345412), np.float32(0.039805803), np.float32(0.042336944), np.float32(0.038104363), np.float32(0.034983754), np.float32(0.035966966), np.float32(0.03689733), np.float32(0.033159483), np.float32(0.037082177), np.float32(0.032532237), np.float32(0.029511109), np.float32(0.030255448), np.float32(0.032695543), np.float32(0.030124327), np.float32(0.028564667), np.float32(0.030757455), np.float32(0.031087592), np.float32(0.031323932), np.float32(0.03453225), np.float32(0.036327224), np.float32(0.038931604), np.float32(0.042818647), np.float32(0.044668), np.float32(0.04290012), np.float32(0.044376783), np.float32(0.04272844), np.float32(0.040204268), np.float32(0.043113858), np.float32(0.04404658), np.float32(0.04174586), np.float32(0.04141514), np.float32(0.04877994), np.float32(0.045697447), np.float32(0.052199353), np.float32(0.059079185), np.float32(0.06803456), np.float32(0.07314212), np.float32(0.06685937), np.float32(0.07256747), np.float32(0.07416661), np.float32(0.07090428), np.float32(0.065382905), np.float32(0.061547052), np.float32(0.06827096), np.float32(0.07078836), np.float32(0.066627584), np.float32(0.07270388), np.float32(0.08443684), np.float32(0.085118316), np.float32(0.08525755), np.float32(0.09373893), np.float32(0.09586573), np.float32(0.093700856), np.float32(0.0874691), np.float32(0.09177613), np.float32(0.08779483), np.float32(0.07903294), np.float32(0.068946056), np.float32(0.074446455), np.float32(0.06888029), np.float32(0.057136573), np.float32(0.066728115), np.float32(0.06965667), np.float32(0.0660659), np.float32(0.06831908), np.float32(0.074852884), np.float32(0.08030538), np.float32(0.07903284), np.float32(0.081065446), np.float32(0.08977269), np.float32(0.09689381), np.float32(0.0983686), np.float32(0.107048236), np.float32(0.11935771), np.float32(0.1264802), np.float32(0.12490408), np.float32(0.13711134), np.float32(0.16644439), np.float32(0.17659672), np.float32(0.18070519), np.float32(0.21603729), np.float32(0.2257485), np.float32(0.20862542), np.float32(0.19758497), np.float32(0.20271458), np.float32(0.2065118), np.float32(0.1842892), np.float32(0.17204894), np.float32(0.1746365), np.float32(0.17051488), np.float32(0.1518613), np.float32(0.14060569), np.float32(0.1255059), np.float32(0.11166074), np.float32(0.09064833), np.float32(0.081129596), np.float32(0.08258058), np.float32(0.065546475), np.float32(0.056160886), np.float32(0.05478363), np.float32(0.05531981), np.float32(0.05014247), np.float32(0.049189366), np.float32(0.047730464), np.float32(0.047447547), np.float32(0.046617202), np.float32(0.043621205), np.float32(0.045063235), np.float32(0.047845453), np.float32(0.05011842), np.float32(0.050389618), np.float32(0.049545556), np.float32(0.053679336), np.float32(0.05002788), np.float32(0.048707217), np.float32(0.058987696), np.float32(0.060503624), np.float32(0.058298204), np.float32(0.06500234), np.float32(0.07404016), np.float32(0.068789646), np.float32(0.07321727), np.float32(0.08490048), np.float32(0.08779272), np.float32(0.0919709), np.float32(0.097060405), np.float32(0.110149354), np.float32(0.11672502), np.float32(0.114465065), np.float32(0.1220308), np.float32(0.13635989), np.float32(0.16614716), np.float32(0.17767595), np.float32(0.1885814), np.float32(0.21731555), np.float32(0.26468045), np.float32(0.2869148), np.float32(0.31972605), np.float32(0.38084644), np.float32(0.4285905), np.float32(0.45175564), np.float32(0.5213129), np.float32(0.5909912), np.float32(0.5894228), np.float32(0.6162266), np.float32(0.6009212), np.float32(0.60078233), np.float32(0.61384463), np.float32(0.55032384), np.float32(0.4673418), np.float32(0.457957), np.float32(0.38534212), np.float32(0.361971), np.float32(0.35293105), np.float32(0.338104), np.float32(0.29981473), np.float32(0.27368027), np.float32(0.25950894), np.float32(0.23379005), np.float32(0.17502254), np.float32(0.12878744), np.float32(0.08809004), np.float32(0.079310544), np.float32(0.06655786), np.float32(0.054123957), np.float32(0.045145344), np.float32(0.042071074), np.float32(0.041108977), np.float32(0.038128085), np.float32(0.037847027), np.float32(0.037179526), np.float32(0.036984492), np.float32(0.039226398), np.float32(0.04507909), np.float32(0.04598794), np.float32(0.050651155), np.float32(0.05432927), np.float32(0.061361983), np.float32(0.063265204), np.float32(0.06643246), np.float32(0.059647985), np.float32(0.05431739), np.float32(0.04708977), np.float32(0.042299252), np.float32(0.04462739), np.float32(0.046811573), np.float32(0.04127146), np.float32(0.040219717), np.float32(0.045291737), np.float32(0.047216613), np.float32(0.041582286), np.float32(0.042013634), np.float32(0.04996295), np.float32(0.050471365), np.float32(0.046264414), np.float32(0.05850927), np.float32(0.055992927), np.float32(0.04565806), np.float32(0.050869506), np.float32(0.057168547), np.float32(0.052577775), np.float32(0.046724405), np.float32(0.051920258), np.float32(0.055189267), np.float32(0.05932077), np.float32(0.0581054), np.float32(0.066914596), np.float32(0.07129287), np.float32(0.06568907), np.float32(0.06528825), np.float32(0.06781741), np.float32(0.0698987), np.float32(0.065582246), np.float32(0.06943976), np.float32(0.07898879), np.float32(0.081466146), np.float32(0.067601115), np.float32(0.069266446), np.float32(0.071640484), np.float32(0.060424063), np.float32(0.050291877), np.float32(0.04754363), np.float32(0.04058042), np.float32(0.03255637), np.float32(0.032983895), np.float32(0.030247174), np.float32(0.024063002), np.float32(0.02247637), np.float32(0.022508834), np.float32(0.022064662), np.float32(0.018249292), np.float32(0.020721994), np.float32(0.022931883), np.float32(0.020880146), np.float32(0.019022115), np.float32(0.022552434), np.float32(0.024553282), np.float32(0.023127778), np.float32(0.02490047), np.float32(0.031151673), np.float32(0.03465846), np.float32(0.031306647), np.float32(0.032696966), np.float32(0.03619086), np.float32(0.043242805), np.float32(0.043011934), np.float32(0.041832346), np.float32(0.04286676), np.float32(0.040631726), np.float32(0.04059383), np.float32(0.04199102), np.float32(0.04663309), np.float32(0.044566564), np.float32(0.045090158), np.float32(0.05179012), np.float32(0.052588977), np.float32(0.046219487), np.float32(0.04787886), np.float32(0.057128746), np.float32(0.0569625), np.float32(0.056492217), np.float32(0.05875916), np.float32(0.06492894), np.float32(0.055887893), np.float32(0.058454774), np.float32(0.06670753), np.float32(0.06153277), np.float32(0.05903377), np.float32(0.057228517), np.float32(0.057147965), np.float32(0.053793587), np.float32(0.04398748), np.float32(0.048291117), np.float32(0.047861695), np.float32(0.045912404), np.float32(0.04456367), np.float32(0.045088604), np.float32(0.05111217), np.float32(0.051549792), np.float32(0.05015907), np.float32(0.0550477), np.float32(0.06162523), np.float32(0.061596084), np.float32(0.058425024), np.float32(0.05843326), np.float32(0.06620872), np.float32(0.059301984), np.float32(0.053321324), np.float32(0.0500571), np.float32(0.050225906), np.float32(0.047142338), np.float32(0.046792325), np.float32(0.0498086), np.float32(0.057196226), np.float32(0.0543783), np.float32(0.054935023), np.float32(0.062155996), np.float32(0.06318107), np.float32(0.06993995), np.float32(0.07126322), np.float32(0.088086516), np.float32(0.081925385), np.float32(0.09172327), np.float32(0.10206735), np.float32(0.12273679), np.float32(0.13184147), np.float32(0.1398473), np.float32(0.19252995), np.float32(0.25515503), np.float32(0.32365865), np.float32(0.39918524), np.float32(0.47243747), np.float32(0.53785163), np.float32(0.5723001), np.float32(0.70120883), np.float32(0.7783671), np.float32(0.8546151), np.float32(0.9004082), np.float32(0.9157938), np.float32(0.93965644), np.float32(0.9463821), np.float32(0.9569728), np.float32(0.9670019), np.float32(0.96759963), np.float32(0.97239393), np.float32(0.97433794), np.float32(0.97429615), np.float32(0.97375476), np.float32(0.97460425), np.float32(0.97546965), np.float32(0.97465545), np.float32(0.97430444), np.float32(0.9756808), np.float32(0.97534513), np.float32(0.9761513), np.float32(0.97633797), np.float32(0.97521996), np.float32(0.9753294), np.float32(0.97537494), np.float32(0.9742328), np.float32(0.9742732), np.float32(0.97401184), np.float32(0.974083), np.float32(0.97312254), np.float32(0.9724772), np.float32(0.9722063), np.float32(0.9726104), np.float32(0.97224), np.float32(0.97247577), np.float32(0.9724243), np.float32(0.9716556), np.float32(0.9715328), np.float32(0.97184753), np.float32(0.97219783), np.float32(0.97117054), np.float32(0.9711972), np.float32(0.9738153), np.float32(0.97231245), np.float32(0.9722611), np.float32(0.97275484), np.float32(0.9722855), np.float32(0.9735788), np.float32(0.9740893), np.float32(0.9740337), np.float32(0.97415245), np.float32(0.97471285), np.float32(0.9746704), np.float32(0.97447443), np.float32(0.97544616), np.float32(0.97628784), np.float32(0.97586006), np.float32(0.97593987), np.float32(0.9753185), np.float32(0.97604966), np.float32(0.9756409), np.float32(0.9761252), np.float32(0.9760165), np.float32(0.97629434), np.float32(0.97658837), np.float32(0.97738), np.float32(0.97745717), np.float32(0.9776849), np.float32(0.97821885), np.float32(0.97824425), np.float32(0.9780318), np.float32(0.97817457), np.float32(0.9783664), np.float32(0.9778721), np.float32(0.978579), np.float32(0.97796553), np.float32(0.9781436), np.float32(0.9782547), np.float32(0.9783804), np.float32(0.979478), np.float32(0.9795115), np.float32(0.9801139), np.float32(0.9796627), np.float32(0.97939014), np.float32(0.9800498), np.float32(0.9798805), np.float32(0.9803467), np.float32(0.9799842), np.float32(0.9800877), np.float32(0.9799407), np.float32(0.98054403), np.float32(0.9800615), np.float32(0.9798854), np.float32(0.97931916), np.float32(0.9794007), np.float32(0.97908), np.float32(0.9780716), np.float32(0.9787344), np.float32(0.97803843), np.float32(0.97874224), np.float32(0.9782502), np.float32(0.9783725), np.float32(0.9778872), np.float32(0.97771966), np.float32(0.97779787), np.float32(0.9780548), np.float32(0.9778711), np.float32(0.97857386), np.float32(0.9786644), np.float32(0.9786525), np.float32(0.9789548), np.float32(0.9799612), np.float32(0.98030806), np.float32(0.9798267), np.float32(0.979047), np.float32(0.9788922), np.float32(0.9783875), np.float32(0.9781632), np.float32(0.9781473), np.float32(0.9784814), np.float32(0.9781754), np.float32(0.9779001), np.float32(0.9781116), np.float32(0.97553253), np.float32(0.97391474), np.float32(0.9684579), np.float32(0.9657529), np.float32(0.95865864), np.float32(0.94533885), np.float32(0.9369843), np.float32(0.930794), np.float32(0.92178273), np.float32(0.9123684), np.float32(0.89691955), np.float32(0.8714967), np.float32(0.8467627), np.float32(0.82848454), np.float32(0.8046312), np.float32(0.7952676), np.float32(0.81114054), np.float32(0.83528847), np.float32(0.8634312), np.float32(0.88740224), np.float32(0.9061013), np.float32(0.9111059), np.float32(0.91430044), np.float32(0.9115182), np.float32(0.908257), np.float32(0.9114079), np.float32(0.91720116), np.float32(0.9127651), np.float32(0.9179932), np.float32(0.9188347), np.float32(0.8981301), np.float32(0.8929757), np.float32(0.8789316), np.float32(0.8458707), np.float32(0.8552386), np.float32(0.863349), np.float32(0.866105), np.float32(0.85605454), np.float32(0.8201714), np.float32(0.79204005), np.float32(0.7793586), np.float32(0.76269364), np.float32(0.7436), np.float32(0.6977987), np.float32(0.67973703), np.float32(0.6536892), np.float32(0.607903), np.float32(0.58512825), np.float32(0.5992503), np.float32(0.61939985), np.float32(0.64267164), np.float32(0.6443193), np.float32(0.6425512), np.float32(0.68333745), np.float32(0.70775324), np.float32(0.70583403), np.float32(0.7140059), np.float32(0.0038204817), np.float32(0.13637157), np.float32(0.13331376), np.float32(0.13118143), np.float32(0.13411593), np.float32(0.11752688), np.float32(0.10745661), np.float32(0.09157629), np.float32(0.085655466), np.float32(0.086217985), np.float32(0.076678604), np.float32(0.072952576), np.float32(0.07254469), np.float32(0.0766336), np.float32(0.070391275), np.float32(0.063376606), np.float32(0.070041604), np.float32(0.06919556), np.float32(0.061021335), np.float32(0.057263825), np.float32(0.056592975), np.float32(0.05713172), np.float32(0.04984824), np.float32(0.043207306), np.float32(0.043285795), np.float32(0.05078592), np.float32(0.044469215), np.float32(0.042129684), np.float32(0.049739495), np.float32(0.054764632), np.float32(0.05435578), np.float32(0.059823252), np.float32(0.06919103), np.float32(0.083151035), np.float32(0.09473189), np.float32(0.09521565), np.float32(0.09517207), np.float32(0.09916387), np.float32(0.09988869), np.float32(0.09540957), np.float32(0.089239664), np.float32(0.08816664), np.float32(0.08391277), np.float32(0.0865796), np.float32(0.08476834), np.float32(0.08894755), np.float32(0.095812574), np.float32(0.09462387), np.float32(0.09630072), np.float32(0.09545668), np.float32(0.098962314), np.float32(0.09850606), np.float32(0.09286976), np.float32(0.090147555), np.float32(0.095168106), np.float32(0.092414714), np.float32(0.08756107), np.float32(0.0853587), np.float32(0.080171384), np.float32(0.08833315), np.float32(0.0954453), np.float32(0.09275997), np.float32(0.08480059), np.float32(0.092748724), np.float32(0.10007136), np.float32(0.08980608), np.float32(0.08014037), np.float32(0.09237285), np.float32(0.099100254), np.float32(0.08627638), np.float32(0.08609706), np.float32(0.101949796), np.float32(0.0992663), np.float32(0.09038479), np.float32(0.096861936), np.float32(0.10971432), np.float32(0.09768684), np.float32(0.09485167), np.float32(0.09080467), np.float32(0.09754394), np.float32(0.10233471), np.float32(0.09465819), np.float32(0.09646175), np.float32(0.10073886), np.float32(0.08817789), np.float32(0.08947383), np.float32(0.09040706), np.float32(0.09387555), np.float32(0.09680673), np.float32(0.10419392), np.float32(0.11871735), np.float32(0.10733153), np.float32(0.106664754), np.float32(0.10499759), np.float32(0.100926794), np.float32(0.09337773), np.float32(0.09383471), np.float32(0.09412751), np.float32(0.0857778), np.float32(0.07453719), np.float32(0.08372418), np.float32(0.0879937), np.float32(0.0796724), np.float32(0.06580167), np.float32(0.052456968), np.float32(0.044815376), np.float32(0.040202804), np.float32(0.03595756), np.float32(0.03293245), np.float32(0.03015232), np.float32(0.026242914), np.float32(0.021729508), np.float32(0.019567935), np.float32(0.02228165), np.float32(0.020632263), np.float32(0.019666368), np.float32(0.021382064), np.float32(0.024682676), np.float32(0.02489404), np.float32(0.028834505), np.float32(0.032306455), np.float32(0.03456679), np.float32(0.038026378), np.float32(0.042235456), np.float32(0.044252425), np.float32(0.04526466), np.float32(0.049864992), np.float32(0.059901707), np.float32(0.06489344), np.float32(0.072274886), np.float32(0.075668894), np.float32(0.076729745), np.float32(0.08181185), np.float32(0.07753619), np.float32(0.078332655), np.float32(0.0744515), np.float32(0.071043596), np.float32(0.055232953), np.float32(0.04935515), np.float32(0.046200905), np.float32(0.043880656), np.float32(0.036165822), np.float32(0.03540487), np.float32(0.038773917), np.float32(0.036004085), np.float32(0.038948994), np.float32(0.04479449), np.float32(0.04115928), np.float32(0.04596306), np.float32(0.045949448), np.float32(0.045117255), np.float32(0.04022625), np.float32(0.042257324), np.float32(0.03938734), np.float32(0.040099975), np.float32(0.037533037), np.float32(0.04028656), np.float32(0.040473964), np.float32(0.043105282), np.float32(0.044518698), np.float32(0.050047), np.float32(0.057503268), np.float32(0.060448516), np.float32(0.06826204), np.float32(0.06966846), np.float32(0.081380874), np.float32(0.086426884), np.float32(0.09158535), np.float32(0.10720274), np.float32(0.116551295), np.float32(0.14670397), np.float32(0.18895587), np.float32(0.19151063), np.float32(0.19269678), np.float32(0.2166305), np.float32(0.2235062), np.float32(0.22614922), np.float32(0.25130537), np.float32(0.26301965), np.float32(0.28706875), np.float32(0.292235), np.float32(0.34073022), np.float32(0.43176374), np.float32(0.4882824), np.float32(0.5244313), np.float32(0.5600274), np.float32(0.6633974), np.float32(0.7274907), np.float32(0.7680124), np.float32(0.7785385), np.float32(0.8507288), np.float32(0.87027466), np.float32(0.88232577), np.float32(0.90913314), np.float32(0.9125718), np.float32(0.92862666), np.float32(0.9247878), np.float32(0.944364), np.float32(0.9461729), np.float32(0.9551344), np.float32(0.96140426), np.float32(0.96367866), np.float32(0.96857846), np.float32(0.9717672), np.float32(0.9742854), np.float32(0.9743079), np.float32(0.9752493), np.float32(0.9761786), np.float32(0.9774534), np.float32(0.97825193), np.float32(0.9796952), np.float32(0.9800127), np.float32(0.98046416), np.float32(0.98091125), np.float32(0.9810048), np.float32(0.9811396), np.float32(0.9818747), np.float32(0.98157996), np.float32(0.9815244), np.float32(0.9813448), np.float32(0.9821744), np.float32(0.98233217), np.float32(0.98175883), np.float32(0.982672), np.float32(0.98208606), np.float32(0.9809389), np.float32(0.98234826), np.float32(0.98258317), np.float32(0.98163086), np.float32(0.9820809), np.float32(0.98136824), np.float32(0.9808214), np.float32(0.9795116), np.float32(0.9791175), np.float32(0.9789925), np.float32(0.97717345), np.float32(0.9760308), np.float32(0.97339284), np.float32(0.9690897), np.float32(0.9680663), np.float32(0.9676089), np.float32(0.9670028), np.float32(0.969452), np.float32(0.9707953), np.float32(0.96758837), np.float32(0.96633565), np.float32(0.96551394), np.float32(0.96597123), np.float32(0.96335274), np.float32(0.96322775), np.float32(0.9512755), np.float32(0.93510497), np.float32(0.8996854), np.float32(0.9108216), np.float32(0.905724), np.float32(0.9141593), np.float32(0.9309494), np.float32(0.924162), np.float32(0.9017239), np.float32(0.8783261), np.float32(0.9020053), np.float32(0.89565134), np.float32(0.859797), np.float32(0.88862926), np.float32(0.89435786), np.float32(0.8843194), np.float32(0.8759682), np.float32(0.83975226), np.float32(0.8061828), np.float32(0.76123327), np.float32(0.745475), np.float32(0.739076), np.float32(0.71873635), np.float32(0.6726778), np.float32(0.6234652), np.float32(0.58506143), np.float32(0.57173085), np.float32(0.5219974), np.float32(0.47067007), np.float32(0.4144621), np.float32(0.36111575), np.float32(0.3435128), np.float32(0.3439059), np.float32(0.33132485), np.float32(0.22749616), np.float32(0.2088491), np.float32(0.20405822), np.float32(0.16602579), np.float32(0.14317437), np.float32(0.11145594), np.float32(0.08737446), np.float32(0.07963365), np.float32(0.067259066), np.float32(0.056320757), np.float32(0.053383987), np.float32(0.056553196), np.float32(0.05473017), np.float32(0.051506717), np.float32(0.0553768), np.float32(0.060082532), np.float32(0.055443402), np.float32(0.059248526), np.float32(0.06220249), np.float32(0.06080275), np.float32(0.06848999), np.float32(0.071092136), np.float32(0.07172617), np.float32(0.07774959), np.float32(0.07523623), np.float32(0.06651604), np.float32(0.065609135), np.float32(0.06752067), np.float32(0.060841076), np.float32(0.06265409), np.float32(0.067001715), np.float32(0.078836344), np.float32(0.070599794), np.float32(0.068354234), np.float32(0.0730858), np.float32(0.073697686), np.float32(0.061819367), np.float32(0.06327892), np.float32(0.06026659), np.float32(0.05606194), np.float32(0.055346865), np.float32(0.05337405), np.float32(0.055128776), np.float32(0.05775264), np.float32(0.053005345), np.float32(0.055295132), np.float32(0.0569976), np.float32(0.049347367), np.float32(0.051002674), np.float32(0.052840337), np.float32(0.05671442), np.float32(0.05942566), np.float32(0.05974359), np.float32(0.06748594), np.float32(0.06847587), np.float32(0.061887443), np.float32(0.063805595), np.float32(0.068680584), np.float32(0.06782129), np.float32(0.05976627), np.float32(0.060435083), np.float32(0.06733931), np.float32(0.073003195), np.float32(0.074969746), np.float32(0.07939957), np.float32(0.09520706), np.float32(0.09754226), np.float32(0.10048364), np.float32(0.104650415), np.float32(0.11088575), np.float32(0.10218018), np.float32(0.10866599), np.float32(0.102537744), np.float32(0.09601591), np.float32(0.084797055), np.float32(0.07973086), np.float32(0.075711444), np.float32(0.0712921), np.float32(0.07146412), np.float32(0.06634362), np.float32(0.070924446), np.float32(0.07229428), np.float32(0.06892972), np.float32(0.06727146), np.float32(0.06475348), np.float32(0.0627151), np.float32(0.060988314), np.float32(0.055107784), np.float32(0.055351604), np.float32(0.052940268), np.float32(0.057334602), np.float32(0.06177331), np.float32(0.06304948), np.float32(0.0621545), np.float32(0.06799905), np.float32(0.06751315), np.float32(0.06951073), np.float32(0.06907401), np.float32(0.06324866), np.float32(0.072445236), np.float32(0.07427992), np.float32(0.07121001), np.float32(0.07317665), np.float32(0.07212902), np.float32(0.0709704), np.float32(0.06292794), np.float32(0.067500845), np.float32(0.07067711), np.float32(0.06892884), np.float32(0.06717714), np.float32(0.0683097), np.float32(0.07287991), np.float32(0.07295814), np.float32(0.07655341), np.float32(0.07381431), np.float32(0.06840178), np.float32(0.06934675), np.float32(0.07179297), np.float32(0.06756655), np.float32(0.06146757), np.float32(0.06311468), np.float32(0.064922206), np.float32(0.061734445), np.float32(0.053433046), np.float32(0.055185627), np.float32(0.060235057), np.float32(0.06013886), np.float32(0.058762394), np.float32(0.06993821), np.float32(0.07259463), np.float32(0.062073104), np.float32(0.05552209), np.float32(0.05754388), np.float32(0.05465499), np.float32(0.04555832), np.float32(0.042327635), np.float32(0.039420154), np.float32(0.030017737), np.float32(0.026278943), np.float32(0.02859685), np.float32(0.027681941), np.float32(0.027622707), np.float32(0.029907065), np.float32(0.032171357), np.float32(0.03402192), np.float32(0.03330341), np.float32(0.039908893), np.float32(0.047620043), np.float32(0.050958678), np.float32(0.06025185), np.float32(0.054859813), np.float32(0.062271893), np.float32(0.06311671), np.float32(0.06521816), np.float32(0.06827783), np.float32(0.07556968), np.float32(0.082269266), np.float32(0.08380412), np.float32(0.096923776), np.float32(0.11025822), np.float32(0.11270832), np.float32(0.117619924), np.float32(0.13201365), np.float32(0.12936401), np.float32(0.12378529), np.float32(0.11758599), np.float32(0.128172), np.float32(0.13674703), np.float32(0.13745567), np.float32(0.14205402), np.float32(0.14982203), np.float32(0.14967576), np.float32(0.14766131), np.float32(0.13649455), np.float32(0.15043175), np.float32(0.14889444), np.float32(0.15854812), np.float32(0.17279425), np.float32(0.17371236), np.float32(0.18575951), np.float32(0.20453084), np.float32(0.20597441), np.float32(0.18963933), np.float32(0.20009813), np.float32(0.24274649), np.float32(0.2674815), np.float32(0.2961764), np.float32(0.29186735), np.float32(0.30512398), np.float32(0.34839892), np.float32(0.4086941), np.float32(0.41214204), np.float32(0.42365208), np.float32(0.42016783), np.float32(0.4452851), np.float32(0.45588785), np.float32(0.53166205), np.float32(0.47083995), np.float32(0.57282275), np.float32(0.58610564), np.float32(0.5924385), np.float32(0.410567), np.float32(0.35267702), np.float32(0.42775524), np.float32(0.46770558), np.float32(0.47406775), np.float32(0.56239927), np.float32(0.5671581), np.float32(0.5251706), np.float32(0.5457829), np.float32(0.60574424), np.float32(0.4658979), np.float32(0.39588252), np.float32(0.3480921), np.float32(0.34650922), np.float32(0.35509494), np.float32(0.3721524), np.float32(0.42275444), np.float32(0.46527502), np.float32(0.48176107), np.float32(0.5229355), np.float32(0.51977164), np.float32(0.51525784), np.float32(0.5601991), np.float32(0.6613509), np.float32(0.7427165), np.float32(0.77527344), np.float32(0.82336444), np.float32(0.8415632), np.float32(0.88288814), np.float32(0.9142353), np.float32(0.9442895), np.float32(0.95442873), np.float32(0.96269536), np.float32(0.9705565), np.float32(0.97177356), np.float32(0.9742965), np.float32(0.9770414), np.float32(0.9786739), np.float32(0.9791316), np.float32(0.97945315), np.float32(0.97994035), np.float32(0.9799978), np.float32(0.9805133), np.float32(0.9801823), np.float32(0.97918653), np.float32(0.97839147), np.float32(0.97721934), np.float32(0.97731256), np.float32(0.97696745), np.float32(0.97608757), np.float32(0.97457224), np.float32(0.97583395), np.float32(0.9751775), np.float32(0.9747772), np.float32(0.97393745), np.float32(0.9747473), np.float32(0.97564065), np.float32(0.9744548), np.float32(0.9751813), np.float32(0.9754596), np.float32(0.9746898), np.float32(0.9738116), np.float32(0.9752636), np.float32(0.97534925), np.float32(0.9754529), np.float32(0.97430295), np.float32(0.97360355), np.float32(0.97317773), np.float32(0.9736935), np.float32(0.9737476), np.float32(0.9730871), np.float32(0.9725177), np.float32(0.9740771), np.float32(0.97468805), np.float32(0.9763624), np.float32(0.97721046), np.float32(0.97729844), np.float32(0.97728604), np.float32(0.9785544), np.float32(0.979327), np.float32(0.9796243), np.float32(0.9803798), np.float32(0.9803997), np.float32(0.97983164), np.float32(0.9800654), np.float32(0.9805453), np.float32(0.9807335), np.float32(0.98072606), np.float32(0.9809794), np.float32(0.98015827), np.float32(0.97986484), np.float32(0.98013914), np.float32(0.97991973), np.float32(0.9807311), np.float32(0.98010045), np.float32(0.9804228), np.float32(0.9794744), np.float32(0.98044777), np.float32(0.9801297), np.float32(0.97930443), np.float32(0.9793378), np.float32(0.97905284), np.float32(0.97830313), np.float32(0.9779804), np.float32(0.9776495), np.float32(0.97663885), np.float32(0.9768002), np.float32(0.97820467), np.float32(0.9781538), np.float32(0.97839636), np.float32(0.9784693), np.float32(0.9799201), np.float32(0.97841483), np.float32(0.9777519), np.float32(0.97810316), np.float32(0.977423), np.float32(0.97602373), np.float32(0.97346425), np.float32(0.97270626), np.float32(0.9688898), np.float32(0.9667351), np.float32(0.9631671), np.float32(0.9586607), np.float32(0.9575492), np.float32(0.9584438), np.float32(0.9556267), np.float32(0.9472811), np.float32(0.9437007), np.float32(0.92940325), np.float32(0.90995604), np.float32(0.8976394), np.float32(0.8683086), np.float32(0.8379464), np.float32(0.7820722), np.float32(0.70760804), np.float32(0.7013875), np.float32(0.6950297), np.float32(0.5939448), np.float32(0.5677603), np.float32(0.52514625), np.float32(0.49282518), np.float32(0.42224193), np.float32(0.45749435), np.float32(0.42019096), np.float32(0.31869695), np.float32(0.26545453), np.float32(0.25508517), np.float32(0.16696529), np.float32(0.13948347), np.float32(0.13576707), np.float32(0.14629818), np.float32(0.14173493), np.float32(0.14799188), np.float32(0.15456028), np.float32(0.14637479), np.float32(0.1419591), np.float32(0.14529344), np.float32(0.13361563), np.float32(0.1302763), np.float32(0.12301245), np.float32(0.11454552), np.float32(0.11922836), np.float32(0.11529451), np.float32(0.111477375), np.float32(0.10630818), np.float32(0.10972173), np.float32(0.10608448), np.float32(0.099037744), np.float32(0.10010414), np.float32(0.10303285), np.float32(0.10700526), np.float32(0.09953761), np.float32(0.098698266), np.float32(0.10158305), np.float32(0.09259537), np.float32(0.085355766), np.float32(0.08123592), np.float32(0.0640264), np.float32(0.05278823), np.float32(0.04604541), np.float32(0.044588666), np.float32(0.047989324), np.float32(0.04060917), np.float32(0.03911073), np.float32(0.04610276), np.float32(0.045347936), np.float32(0.036532734), np.float32(0.038034134), np.float32(0.044768807), np.float32(0.04428974), np.float32(0.040855583), np.float32(0.05015838), np.float32(0.059391625), np.float32(0.054371156), np.float32(0.053166237), np.float32(0.0620307), np.float32(0.06467676), np.float32(0.059059028), np.float32(0.054350257), np.float32(0.04551518), np.float32(0.041803733), np.float32(0.040932495), np.float32(0.03928772), np.float32(0.03802475), np.float32(0.03533683), np.float32(0.035481364), np.float32(0.036460415), np.float32(0.035971694), np.float32(0.031778935), np.float32(0.030821886), np.float32(0.034379896), np.float32(0.03399312), np.float32(0.031194324), np.float32(0.03028188), np.float32(0.032174494), np.float32(0.027136406), np.float32(0.021802226), np.float32(0.020923639), np.float32(0.02198762), np.float32(0.02068515), np.float32(0.019224623), np.float32(0.019994432), np.float32(0.021344312), np.float32(0.023552753), np.float32(0.023776896), np.float32(0.024565505), np.float32(0.02714396), np.float32(0.02780109), np.float32(0.030448686), np.float32(0.03929651), np.float32(0.04394186), np.float32(0.047358688), np.float32(0.055908263), np.float32(0.06286969), np.float32(0.058980893), np.float32(0.055510186), np.float32(0.06710139), np.float32(0.07621509), np.float32(0.061053384), np.float32(0.06084534), np.float32(0.07440782), np.float32(0.076749325), np.float32(0.06100003), np.float32(0.06488227), np.float32(0.0714708), np.float32(0.07177219), np.float32(0.0685028), np.float32(0.071162924), np.float32(0.079284176), np.float32(0.07788828), np.float32(0.080908924), np.float32(0.08687381), np.float32(0.07745939), np.float32(0.06694229), np.float32(0.057990212), np.float32(0.05004633), np.float32(0.043002125), np.float32(0.0417531), np.float32(0.044957504), np.float32(0.04374713), np.float32(0.040011186), np.float32(0.042983964), np.float32(0.04974501), np.float32(0.054501437), np.float32(0.061303973), np.float32(0.069145024), np.float32(0.080896236), np.float32(0.07926251), np.float32(0.07456045), np.float32(0.07126379), np.float32(0.07699046), np.float32(0.07689383), np.float32(0.0655782), np.float32(0.06396677), np.float32(0.06328599), np.float32(0.053958163), np.float32(0.051542837), np.float32(0.053823706), np.float32(0.0538852), np.float32(0.048366863), np.float32(0.05052671), np.float32(0.05868453), np.float32(0.057602946), np.float32(0.06587379), np.float32(0.07688531), np.float32(0.07811995), np.float32(0.07539754), np.float32(0.06796298), np.float32(0.060039997), np.float32(0.05801862), np.float32(0.04721381), np.float32(0.043023106), np.float32(0.048964694), np.float32(0.044909414), np.float32(0.039656334), np.float32(0.04247665), np.float32(0.045965172), np.float32(0.04361616), np.float32(0.041254267), np.float32(0.04979244), np.float32(0.05028613), np.float32(0.0490125), np.float32(0.052540876), np.float32(0.06317886), np.float32(0.07733276), np.float32(0.076277606), np.float32(0.07344805), np.float32(0.07364648), np.float32(0.07678251), np.float32(0.06939407), np.float32(0.06440058), np.float32(0.06920399), np.float32(0.06930393), np.float32(0.06353095), np.float32(0.06430925), np.float32(0.07010303), np.float32(0.06250465), np.float32(0.061447505), np.float32(0.06847069), np.float32(0.0733785), np.float32(0.077735245), np.float32(0.07992975), np.float32(0.0882134), np.float32(0.08964852), np.float32(0.0892304), np.float32(0.08990429), np.float32(0.08872868), np.float32(0.08433563), np.float32(0.07508399), np.float32(0.07128954), np.float32(0.07080373), np.float32(0.07945384), np.float32(0.082659185), np.float32(0.097378306), np.float32(0.12070684), np.float32(0.13407174), np.float32(0.14030696), np.float32(0.18324594), np.float32(0.2540357), np.float32(0.28004783), np.float32(0.30900487), np.float32(0.3898194), np.float32(0.39299047), np.float32(0.4009413), np.float32(0.39447644), np.float32(0.4331415), np.float32(0.46105418), np.float32(0.4556254), np.float32(0.46696973), np.float32(0.48055223), np.float32(0.5056212), np.float32(0.4945291), np.float32(0.505646), np.float32(0.5040883), np.float32(0.56363666), np.float32(0.5076201), np.float32(0.44054437), np.float32(0.4280443), np.float32(0.36611143), np.float32(0.3565069), np.float32(0.3238855), np.float32(0.31532857), np.float32(0.33876103), np.float32(0.29505712), np.float32(0.3110743), np.float32(0.2347701), np.float32(0.20012753), np.float32(0.1876296), np.float32(0.18046775), np.float32(0.15384434), np.float32(0.1120321), np.float32(0.09840021), np.float32(0.08805549), np.float32(0.06569988), np.float32(0.06500786), np.float32(0.06158273), np.float32(0.069166034), np.float32(0.07386472), np.float32(0.06942159), np.float32(0.076854475), np.float32(0.08885801), np.float32(0.09225027), np.float32(0.094555154), np.float32(0.097032994), np.float32(0.09011688), np.float32(0.10547073), np.float32(0.10458043), np.float32(0.10307203), np.float32(0.100003555), np.float32(0.10649787), np.float32(0.09502374), np.float32(0.08618576), np.float32(0.10694539), np.float32(0.12782063), np.float32(0.12181985), np.float32(0.11222369), np.float32(0.12192835), np.float32(0.15374103), np.float32(0.16021541), np.float32(0.16268814), np.float32(0.16078304), np.float32(0.14714876), np.float32(0.14645465), np.float32(0.14781177), np.float32(0.1475745), np.float32(0.14839523), np.float32(0.1567225), np.float32(0.17522237), np.float32(0.18285397), np.float32(0.1841335), np.float32(0.24894638), np.float32(0.3206506), np.float32(0.36196396), np.float32(0.34327722), np.float32(0.36605722), np.float32(0.37427652), np.float32(0.044168957), np.float32(0.043058034), np.float32(0.040945478), np.float32(0.039855614), np.float32(0.038942963), np.float32(0.03791996), np.float32(0.03740162), np.float32(0.03392999), np.float32(0.0300705), np.float32(0.03363185), np.float32(0.03927433), np.float32(0.03951521), np.float32(0.03710142), np.float32(0.044252466), np.float32(0.06881295), np.float32(0.07915444), np.float32(0.097875565), np.float32(0.12204355), np.float32(0.106923796), np.float32(0.10503726), np.float32(0.12273987), np.float32(0.12920469), np.float32(0.13460746), np.float32(0.12709956), np.float32(0.10914128), np.float32(0.11132621), np.float32(0.10643085), np.float32(0.102768734), np.float32(0.101831615), np.float32(0.10707762), np.float32(0.10850152), np.float32(0.11017111), np.float32(0.109107174), np.float32(0.121099375), np.float32(0.09782958), np.float32(0.07174476), np.float32(0.06413394), np.float32(0.057552826), np.float32(0.04956305), np.float32(0.042625643), np.float32(0.042730115), np.float32(0.037272815), np.float32(0.035308562), np.float32(0.03335777), np.float32(0.036859933), np.float32(0.037170857), np.float32(0.03750237), np.float32(0.042400762), np.float32(0.046074953), np.float32(0.047610026), np.float32(0.04851776), np.float32(0.050430488), np.float32(0.05048302), np.float32(0.045610268), np.float32(0.044694435), np.float32(0.050095305), np.float32(0.046423823), np.float32(0.040432524), np.float32(0.044681888), np.float32(0.046733275), np.float32(0.04251047), np.float32(0.045004003), np.float32(0.052173775), np.float32(0.050791893), np.float32(0.044890348), np.float32(0.04838976), np.float32(0.05560255), np.float32(0.059582345), np.float32(0.059505735), np.float32(0.070752844), np.float32(0.079179116), np.float32(0.08147684), np.float32(0.08413585), np.float32(0.08125372), np.float32(0.08668524), np.float32(0.09099898), np.float32(0.10411808), np.float32(0.110816374), np.float32(0.119929224), np.float32(0.11434419), np.float32(0.11576158), np.float32(0.11815607), np.float32(0.12471689), np.float32(0.12578191), np.float32(0.12552302), np.float32(0.11899331), np.float32(0.108206995), np.float32(0.097539596), np.float32(0.08720278), np.float32(0.08116899), np.float32(0.07600358), np.float32(0.0618755), np.float32(0.06005546), np.float32(0.05973604), np.float32(0.056502476), np.float32(0.053930566), np.float32(0.047559384), np.float32(0.049623016), np.float32(0.05011371), np.float32(0.05200141), np.float32(0.04914353), np.float32(0.04941126), np.float32(0.04457205), np.float32(0.045922328), np.float32(0.044797223), np.float32(0.045308895), np.float32(0.04117109), np.float32(0.042481598), np.float32(0.043814044), np.float32(0.042638373), np.float32(0.041090712), np.float32(0.044508062), np.float32(0.04598652), np.float32(0.047086604), np.float32(0.04510162), np.float32(0.04692738), np.float32(0.0478962), np.float32(0.047079556), np.float32(0.04377743), np.float32(0.04153707), np.float32(0.039182216), np.float32(0.03593195), np.float32(0.033563178), np.float32(0.030037435), np.float32(0.027329322), np.float32(0.026652042), np.float32(0.025994334), np.float32(0.023270454), np.float32(0.02439232), np.float32(0.0253387), np.float32(0.02519731), np.float32(0.024666313), np.float32(0.026068596), np.float32(0.02817637), np.float32(0.027810967), np.float32(0.03037934), np.float32(0.03091758), np.float32(0.031233588), np.float32(0.030373117), np.float32(0.03632744), np.float32(0.034039047), np.float32(0.03219945), np.float32(0.02914749), np.float32(0.02621044), np.float32(0.029021377), np.float32(0.029184565), np.float32(0.031095508), np.float32(0.04189021), np.float32(0.04425651), np.float32(0.04316454), np.float32(0.048789907), np.float32(0.050196152), np.float32(0.04782129), np.float32(0.045409348), np.float32(0.047136746), np.float32(0.04950716), np.float32(0.04907191), np.float32(0.048198443), np.float32(0.043498848), np.float32(0.039632343), np.float32(0.041037086), np.float32(0.048258435), np.float32(0.046848778), np.float32(0.038763307), np.float32(0.042049605), np.float32(0.04635379), np.float32(0.047150813), np.float32(0.04535327), np.float32(0.050256863), np.float32(0.05414945), np.float32(0.05061233), np.float32(0.049973417), np.float32(0.051973034), np.float32(0.056738786), np.float32(0.060270887), np.float32(0.06815568), np.float32(0.07298438), np.float32(0.07449301), np.float32(0.070296295), np.float32(0.072025545), np.float32(0.0784898), np.float32(0.083334), np.float32(0.07685334), np.float32(0.07837941), np.float32(0.083610885), np.float32(0.07235564), np.float32(0.065415576), np.float32(0.06110409), np.float32(0.05310383), np.float32(0.045661677), np.float32(0.0445237), np.float32(0.04664675), np.float32(0.04259976), np.float32(0.038433436), np.float32(0.03441049), np.float32(0.029962342), np.float32(0.031815402), np.float32(0.027832294), np.float32(0.022867296), np.float32(0.022686612), np.float32(0.02491057), np.float32(0.023990104), np.float32(0.026110457), np.float32(0.026159728), np.float32(0.026040481), np.float32(0.02287778), np.float32(0.02338319), np.float32(0.027251646), np.float32(0.028679099), np.float32(0.026914716), np.float32(0.029740987), np.float32(0.036131795), np.float32(0.038060654), np.float32(0.037771516), np.float32(0.040858664), np.float32(0.04740229), np.float32(0.043069363), np.float32(0.040848583), np.float32(0.045593735), np.float32(0.04433164), np.float32(0.038705233), np.float32(0.03884448), np.float32(0.04288811), np.float32(0.04303635), np.float32(0.039660256), np.float32(0.043804515), np.float32(0.04565942), np.float32(0.049476653), np.float32(0.052239932), np.float32(0.0673799), np.float32(0.07482693), np.float32(0.080431625), np.float32(0.09384138), np.float32(0.11874165), np.float32(0.14395618), np.float32(0.12304394), np.float32(0.124484085), np.float32(0.15449195), np.float32(0.15458564), np.float32(0.13034941), np.float32(0.12952924), np.float32(0.13019095), np.float32(0.12036115), np.float32(0.12496211), np.float32(0.1283083), np.float32(0.13972196), np.float32(0.12837946), np.float32(0.12711638), np.float32(0.140298), np.float32(0.13483292), np.float32(0.1190483), np.float32(0.1260334), np.float32(0.13297941), np.float32(0.10782413), np.float32(0.113660246), np.float32(0.104097106), np.float32(0.09690113), np.float32(0.0909875), np.float32(0.07739319), np.float32(0.07572758), np.float32(0.07360027), np.float32(0.07283018), np.float32(0.0698374), np.float32(0.08307077), np.float32(0.097391635), np.float32(0.09024519), np.float32(0.0982899), np.float32(0.11788495), np.float32(0.12070056), np.float32(0.11159815), np.float32(0.122598596), np.float32(0.1254642), np.float32(0.12366788), np.float32(0.12494319), np.float32(0.14099616), np.float32(0.14771533), np.float32(0.16249143), np.float32(0.19170615), np.float32(0.18857455), np.float32(0.18494865), np.float32(0.1922824), np.float32(0.19017118), np.float32(0.17319949), np.float32(0.17994358), np.float32(0.17780626), np.float32(0.15832718), np.float32(0.17024952), np.float32(0.16244347), np.float32(0.16449189), np.float32(0.16389057), np.float32(0.16143581), np.float32(0.15273795), np.float32(0.15279244), np.float32(0.18549629), np.float32(0.2119013), np.float32(0.21906567), np.float32(0.24176899), np.float32(0.28212866), np.float32(0.26898867), np.float32(0.2840292), np.float32(0.2759141), np.float32(0.23220693), np.float32(0.2646877), np.float32(0.24442217), np.float32(0.22166562), np.float32(0.19240485), np.float32(0.2050531), np.float32(0.20152862), np.float32(0.17836142), np.float32(0.20004632), np.float32(0.15043418), np.float32(0.13985653), np.float32(0.11805181), np.float32(0.12140039), np.float32(0.10667024), np.float32(0.09701259), np.float32(0.08670743), np.float32(0.07435607), np.float32(0.06647768), np.float32(0.050101638), np.float32(0.04389933), np.float32(0.04091823), np.float32(0.040594105), np.float32(0.038511034), np.float32(0.037142992), np.float32(0.039576735), np.float32(0.040152196), np.float32(0.04615123), np.float32(0.050921053), np.float32(0.060949318), np.float32(0.06348846), np.float32(0.07160535), np.float32(0.08447007), np.float32(0.0922689), np.float32(0.13020547), np.float32(0.1696448), np.float32(0.23257923), np.float32(0.26994696), np.float32(0.37475115), np.float32(0.46756938), np.float32(0.56525654), np.float32(0.645103), np.float32(0.69837725), np.float32(0.7490065), np.float32(0.7620894), np.float32(0.7251767), np.float32(0.7272884), np.float32(0.76011693), np.float32(0.7075661), np.float32(0.64833426), np.float32(0.60790074), np.float32(0.573116), np.float32(0.53965056), np.float32(0.44130418), np.float32(0.40964177), np.float32(0.32111156), np.float32(0.28222448), np.float32(0.24206735), np.float32(0.22186823), np.float32(0.15273276), np.float32(0.12098341), np.float32(0.11777309), np.float32(0.090515085), np.float32(0.07448188), np.float32(0.07595578), np.float32(0.07305451), np.float32(0.060248032), np.float32(0.05455832), np.float32(0.05463876), np.float32(0.052766453), np.float32(0.05041149), np.float32(0.04671812), np.float32(0.04786453), np.float32(0.04475451), np.float32(0.04021447), np.float32(0.03771369), np.float32(0.039513048), np.float32(0.037432466), np.float32(0.03813234), np.float32(0.045718268), np.float32(0.04596362), np.float32(0.04788857), np.float32(0.05684728), np.float32(0.063857354), np.float32(0.06182353), np.float32(0.058781236), np.float32(0.060376815), np.float32(0.05560972), np.float32(0.047124833), np.float32(0.03737956), np.float32(0.03618036), np.float32(0.03345907), np.float32(0.02802996), np.float32(0.026979098), np.float32(0.028105296), np.float32(0.028987944), np.float32(0.026377723), np.float32(0.025721265), np.float32(0.029624192), np.float32(0.032226793), np.float32(0.030946888), np.float32(0.032186296), np.float32(0.039545596), np.float32(0.03551725), np.float32(0.032107446), np.float32(0.031254325), np.float32(0.027758839), np.float32(0.027792973), np.float32(0.022720922), np.float32(0.022335127), np.float32(0.023001682), np.float32(0.02368247), np.float32(0.023975812), np.float32(0.025436006), np.float32(0.029033404), np.float32(0.033094585), np.float32(0.03572151), np.float32(0.038749695), np.float32(0.041418698), np.float32(0.05159985), np.float32(0.06325879), np.float32(0.07336174), np.float32(0.083609246), np.float32(0.08338306), np.float32(0.07946987), np.float32(0.07457751), np.float32(0.06303554), np.float32(0.05303647), np.float32(0.052542634), np.float32(0.046437673), np.float32(0.038610153), np.float32(0.03485238), np.float32(0.03927418), np.float32(0.04122865), np.float32(0.039725397), np.float32(0.044921607), np.float32(0.052219093), np.float32(0.055895995), np.float32(0.058475513), np.float32(0.05706444), np.float32(0.060704984), np.float32(0.05952111), np.float32(0.056941915), np.float32(0.051654648), np.float32(0.05327831), np.float32(0.04521413), np.float32(0.040076517), np.float32(0.042829674), np.float32(0.04769726), np.float32(0.045645338), np.float32(0.045879517), np.float32(0.054511532), np.float32(0.059255052), np.float32(0.05765663), np.float32(0.06574751), np.float32(0.07855168), np.float32(0.07725483), np.float32(0.07610491), np.float32(0.09280656), np.float32(0.08914244), np.float32(0.07924349), np.float32(0.07050517), np.float32(0.079039104), np.float32(0.08583536), np.float32(0.08982224), np.float32(0.098295145), np.float32(0.10571895), np.float32(0.12230013), np.float32(0.12798704), np.float32(0.124118276), np.float32(0.15096581), np.float32(0.15816458), np.float32(0.16467257), np.float32(0.18490301), np.float32(0.20752022), np.float32(0.19630818), np.float32(0.2085826), np.float32(0.25365683), np.float32(0.28837305), np.float32(0.3437152), np.float32(0.44911587), np.float32(0.52874625), np.float32(0.52446723), np.float32(0.5488328), np.float32(0.71971416), np.float32(0.8157505), np.float32(0.7846464), np.float32(0.7119174), np.float32(0.7012967), np.float32(0.6634055), np.float32(0.7178825)], 'PTSLGPHLNIDPNTYTWVAHGLTEERDMEDSRRVHFYICHMTTEKVPEEVLRPGTAFTIEVLPKQLPDLRKEEAVRKLKEASSLVISIALGLPIPQPPHRPTSHPSGQQPLHRGRSGTSPPHPSPASSSCTPCPRAGVVWPCYPPLLPPPAVAPSRFLKRQTYDIPGGRHKLNPSQTGAVREALQKQFTVIQGPPAGTGKTVVGLHIVFWFHKSNKEPVPTRGTQGSPCILYCGPSNKSVDVLAGMLQSWREELKPLRVYSEQAEATEFPGPRVDSRSLPRKTPREGKPNWNLRSITLHHRIRQAPNPHAAALREFDSRVQKRDRFSEEDIAVYKKTLRQARLFELKQHTVILCTCSCAASGSLRHLDIRQVLIDEAGMATEPETLIPLVHFPEVQKVVLLGDHKQLRPVVKSEHLQNLGLERSLFERYQSDTYLLDTQYRMHKDICAFPSTEFYKGKLKTWQDLRRPPSILGHADKKSCPVIFGYLQGCEQSLLVSTDEGNENSKANLEEVAEVVRIAKQLTLDRTVDPKDVAILTPYNAQVAEISKRLVREGVTGVTVSSITKSQGSEWRYVLVSTVRTCRKSEVDQRPTKSWLKKFLGFVVDPNQVNVAITRAQDGLCLIGDHLLLRCCPLWQRLLDFCDTQQSLVPA': [np.float32(0.63147223), np.float32(0.61390144), np.float32(0.5540929), np.float32(0.5043324), np.float32(0.53743863), np.float32(0.50011456), np.float32(0.45391953), np.float32(0.41433), np.float32(0.38922355), np.float32(0.34199947), np.float32(0.3069298), np.float32(0.33406118), np.float32(0.29332116), np.float32(0.27892178), np.float32(0.24703847), np.float32(0.27005035), np.float32(0.2609104), np.float32(0.28299654), np.float32(0.28076443), np.float32(0.24356979), np.float32(0.25943297), np.float32(0.20720398), np.float32(0.20194721), np.float32(0.17571771), np.float32(0.15768658), np.float32(0.12745385), np.float32(0.11149363), np.float32(0.10814935), np.float32(0.108257435), np.float32(0.10423743), np.float32(0.10845707), np.float32(0.11520028), np.float32(0.12065118), np.float32(0.13452168), np.float32(0.1389181), np.float32(0.15826873), np.float32(0.16025665), np.float32(0.16624099), np.float32(0.15485443), np.float32(0.12875582), np.float32(0.13665693), np.float32(0.14249872), np.float32(0.13936783), np.float32(0.14704928), np.float32(0.14755368), np.float32(0.13724229), np.float32(0.15466437), np.float32(0.15943553), np.float32(0.18149982), np.float32(0.23560284), np.float32(0.20393558), np.float32(0.23628822), np.float32(0.25477794), np.float32(0.27926928), np.float32(0.24182513), np.float32(0.2598517), np.float32(0.26320815), np.float32(0.23048367), np.float32(0.27052444), np.float32(0.27915883), np.float32(0.28263056), np.float32(0.28111768), np.float32(0.2666949), np.float32(0.26419815), np.float32(0.27509654), np.float32(0.27178705), np.float32(0.23892084), np.float32(0.24299715), np.float32(0.23805511), np.float32(0.25830543), np.float32(0.29443127), np.float32(0.30565503), np.float32(0.24407734), np.float32(0.2694065), np.float32(0.30940995), np.float32(0.3099449), np.float32(0.28626803), np.float32(0.2763611), np.float32(0.28584167), np.float32(0.32435566), np.float32(0.34032565), np.float32(0.42896128), np.float32(0.4718392), np.float32(0.54524916), np.float32(0.6022863), np.float32(0.6361874), np.float32(0.68488175), np.float32(0.73267335), np.float32(0.75690424), np.float32(0.7851376), np.float32(0.8099263), np.float32(0.81727207), np.float32(0.82883847), np.float32(0.8452274), np.float32(0.8532917), np.float32(0.8761387), np.float32(0.90745604), np.float32(0.9265784), np.float32(0.94298863), np.float32(0.9582856), np.float32(0.96611696), np.float32(0.9739068), np.float32(0.97722113), np.float32(0.98007673), np.float32(0.98181194), np.float32(0.98282814), np.float32(0.9837119), np.float32(0.9837181), np.float32(0.98424846), np.float32(0.9845183), np.float32(0.9845024), np.float32(0.9840224), np.float32(0.9835495), np.float32(0.9829353), np.float32(0.9825135), np.float32(0.9828897), np.float32(0.9823016), np.float32(0.9815036), np.float32(0.9805962), np.float32(0.978558), np.float32(0.9771553), np.float32(0.97299916), np.float32(0.9683054), np.float32(0.9621564), np.float32(0.95611405), np.float32(0.94816506), np.float32(0.94076735), np.float32(0.9280087), np.float32(0.9268411), np.float32(0.8887506), np.float32(0.87364733), np.float32(0.86456984), np.float32(0.83454704), np.float32(0.8348761), np.float32(0.82374257), np.float32(0.8345076), np.float32(0.8639651), np.float32(0.8429593), np.float32(0.87020093), np.float32(0.8780908), np.float32(0.90972096), np.float32(0.9136058), np.float32(0.9117684), np.float32(0.90045315), np.float32(0.9190978), np.float32(0.9168572), np.float32(0.9075912), np.float32(0.89080614), np.float32(0.8681447), np.float32(0.8433354), np.float32(0.84780395), np.float32(0.82115424), np.float32(0.82526946), np.float32(0.79899436), np.float32(0.81534064), np.float32(0.8439495), np.float32(0.8117705), np.float32(0.8414362), np.float32(0.7914562), np.float32(0.8047871), np.float32(0.72623926), np.float32(0.7242972), np.float32(0.6921805), np.float32(0.69340855), np.float32(0.691883), np.float32(0.6772014), np.float32(0.71804893), np.float32(0.67423445), np.float32(0.7120872), np.float32(0.7845668), np.float32(0.7800821), np.float32(0.7009868), np.float32(0.6500909), np.float32(0.62932503), np.float32(0.5801853), np.float32(0.542734), np.float32(0.48927248), np.float32(0.5031881), np.float32(0.4576603), np.float32(0.38589174), np.float32(0.3826197), np.float32(0.30844405), np.float32(0.2932235), np.float32(0.2477608), np.float32(0.28205663), np.float32(0.23769014), np.float32(0.23967679), np.float32(0.2288999), np.float32(0.22839297), np.float32(0.22698379), np.float32(0.22719066), np.float32(0.19248118), np.float32(0.18522117), np.float32(0.1542961), np.float32(0.12563857), np.float32(0.11188501), np.float32(0.10944638), np.float32(0.09577501), np.float32(0.081417575), np.float32(0.06939042), np.float32(0.075251445), np.float32(0.092446335), np.float32(0.09175718), np.float32(0.11011963), np.float32(0.11032811), np.float32(0.11988513), np.float32(0.12694505), np.float32(0.11321001), np.float32(0.107971765), np.float32(0.12456721), np.float32(0.1260293), np.float32(0.13335735), np.float32(0.13510276), np.float32(0.14811487), np.float32(0.14547528), np.float32(0.14889759), np.float32(0.1457541), np.float32(0.12852904), np.float32(0.12062686), np.float32(0.12833475), np.float32(0.13623539), np.float32(0.13848205), np.float32(0.12923136), np.float32(0.15295638), np.float32(0.16467257), np.float32(0.17686325), np.float32(0.18467243), np.float32(0.17195943), np.float32(0.14519435), np.float32(0.13655666), np.float32(0.11484085), np.float32(0.1043428), np.float32(0.09566875), np.float32(0.09406362), np.float32(0.07866999), np.float32(0.07137922), np.float32(0.06564077), np.float32(0.050184797), np.float32(0.047942128), np.float32(0.049825698), np.float32(0.061029002), np.float32(0.06787108), np.float32(0.082246624), np.float32(0.102785446), np.float32(0.12317839), np.float32(0.118231446), np.float32(0.12389258), np.float32(0.11955649), np.float32(0.115935646), np.float32(0.11245153), np.float32(0.11649602), np.float32(0.12855287), np.float32(0.14547545), np.float32(0.17321922), np.float32(0.19716224), np.float32(0.25455594), np.float32(0.3101484), np.float32(0.3523737), np.float32(0.4363653), np.float32(0.46179888), np.float32(0.50150967), np.float32(0.58311516), np.float32(0.61937135), np.float32(0.64532834), np.float32(0.6527992), np.float32(0.6998341), np.float32(0.7821938), np.float32(0.81010514), np.float32(0.8411811), np.float32(0.8804492), np.float32(0.89273477), np.float32(0.90660346), np.float32(0.91985685), np.float32(0.9395332), np.float32(0.93057376), np.float32(0.9326408), np.float32(0.9374796), np.float32(0.940259), np.float32(0.934288), np.float32(0.93935263), np.float32(0.938639), np.float32(0.9389897), np.float32(0.9253997), np.float32(0.91511613), np.float32(0.8960105), np.float32(0.8583329), np.float32(0.82408655), np.float32(0.8017684), np.float32(0.7842795), np.float32(0.78957856), np.float32(0.7659178), np.float32(0.78966045), np.float32(0.7871899), np.float32(0.76976424), np.float32(0.7582394), np.float32(0.7534927), np.float32(0.7533235), np.float32(0.7113387), np.float32(0.6542831), np.float32(0.5601798), np.float32(0.41585496), np.float32(0.28568238), np.float32(0.28437927), np.float32(0.284203), np.float32(0.31319007), np.float32(0.33007), np.float32(0.3510253), np.float32(0.45373562), np.float32(0.4656168), np.float32(0.4993476), np.float32(0.55017936), np.float32(0.5517525), np.float32(0.545015), np.float32(0.5084803), np.float32(0.48202124), np.float32(0.4343158), np.float32(0.3840534), np.float32(0.38243738), np.float32(0.33427888), np.float32(0.29136086), np.float32(0.28429505), np.float32(0.24986549), np.float32(0.21313582), np.float32(0.20367907), np.float32(0.25127846), np.float32(0.26452217), np.float32(0.23533921), np.float32(0.23457116), np.float32(0.22966933), np.float32(0.2225889), np.float32(0.21126461), np.float32(0.20329443), np.float32(0.20667973), np.float32(0.1637094), np.float32(0.14771341), np.float32(0.14664334), np.float32(0.13857958), np.float32(0.13114259), np.float32(0.13240266), np.float32(0.12457844), np.float32(0.1122921), np.float32(0.09387727), np.float32(0.08033515), np.float32(0.079488024), np.float32(0.06285277), np.float32(0.05361895), np.float32(0.048983116), np.float32(0.047981273), np.float32(0.045600582), np.float32(0.04400698), np.float32(0.049834117), np.float32(0.04820586), np.float32(0.046041295), np.float32(0.055307623), np.float32(0.04922497), np.float32(0.050904095), np.float32(0.04937961), np.float32(0.043062888), np.float32(0.052044153), np.float32(0.044437524), np.float32(0.036494814), np.float32(0.03449882), np.float32(0.032041285), np.float32(0.034921892), np.float32(0.04214827), np.float32(0.049592335), np.float32(0.05890406), np.float32(0.06963036), np.float32(0.088480294), np.float32(0.1023106), np.float32(0.121052936), np.float32(0.12530826), np.float32(0.13568708), np.float32(0.12934484), np.float32(0.1186213), np.float32(0.117872916), np.float32(0.124746986), np.float32(0.117978804), np.float32(0.105942726), np.float32(0.11760573), np.float32(0.111419365), np.float32(0.11871636), np.float32(0.12314055), np.float32(0.11427696), np.float32(0.11754899), np.float32(0.1441172), np.float32(0.15359572), np.float32(0.14222543), np.float32(0.13683109), np.float32(0.12509382), np.float32(0.12382712), np.float32(0.117402345), np.float32(0.11977987), np.float32(0.119885996), np.float32(0.12223954), np.float32(0.09316896), np.float32(0.078264974), np.float32(0.080117755), np.float32(0.07891384), np.float32(0.078194186), np.float32(0.08213543), np.float32(0.086602695), np.float32(0.10420699), np.float32(0.09691455), np.float32(0.10079704), np.float32(0.10887417), np.float32(0.10377751), np.float32(0.101819724), np.float32(0.10480983), np.float32(0.09792524), np.float32(0.106830284), np.float32(0.12128824), np.float32(0.12543124), np.float32(0.120051816), np.float32(0.11031275), np.float32(0.111595444), np.float32(0.10713889), np.float32(0.087550506), np.float32(0.08792451), np.float32(0.09834987), np.float32(0.09854427), np.float32(0.094326146), np.float32(0.09371197), np.float32(0.09348725), np.float32(0.082510106), np.float32(0.08199969), np.float32(0.07892469), np.float32(0.07810075), np.float32(0.07957577), np.float32(0.07693488), np.float32(0.07276331), np.float32(0.07355795), np.float32(0.07372875), np.float32(0.07482342), np.float32(0.07233831), np.float32(0.06778295), np.float32(0.06689559), np.float32(0.06607971), np.float32(0.07191606), np.float32(0.07037346), np.float32(0.06927041), np.float32(0.07508276), np.float32(0.07086849), np.float32(0.06780269), np.float32(0.07247148), np.float32(0.07105012), np.float32(0.074215315), np.float32(0.0707079), np.float32(0.0769722), np.float32(0.07935853), np.float32(0.07197507), np.float32(0.07604926), np.float32(0.0797277), np.float32(0.07249244), np.float32(0.079986855), np.float32(0.0846483), np.float32(0.08067463), np.float32(0.0819087), np.float32(0.08628114), np.float32(0.09346155), np.float32(0.09256843), np.float32(0.10309246), np.float32(0.111401334), np.float32(0.108253896), np.float32(0.10877863), np.float32(0.11137184), np.float32(0.12449307), np.float32(0.13353594), np.float32(0.11747169), np.float32(0.10984579), np.float32(0.091221765), np.float32(0.08755552), np.float32(0.0734868), np.float32(0.06492512), np.float32(0.06382457), np.float32(0.054113302), np.float32(0.05394188), np.float32(0.05998468), np.float32(0.053432215), np.float32(0.051023368), np.float32(0.04826007), np.float32(0.041888736), np.float32(0.039587926), np.float32(0.039966468), np.float32(0.039028868), np.float32(0.036442496), np.float32(0.033853337), np.float32(0.035931163), np.float32(0.03915005), np.float32(0.036209006), np.float32(0.037120454), np.float32(0.04185828), np.float32(0.054002184), np.float32(0.058760345), np.float32(0.077649534), np.float32(0.0980201), np.float32(0.104858175), np.float32(0.10432346), np.float32(0.12105455), np.float32(0.12648574), np.float32(0.10389379), np.float32(0.10129107), np.float32(0.11639359), np.float32(0.10670253), np.float32(0.09356681), np.float32(0.10492652), np.float32(0.10710598), np.float32(0.09524208), np.float32(0.1042495), np.float32(0.12010844), np.float32(0.114004575), np.float32(0.105265744), np.float32(0.10450802), np.float32(0.10892163), np.float32(0.11100211), np.float32(0.09832517), np.float32(0.09375552), np.float32(0.10201674), np.float32(0.09276336), np.float32(0.10280328), np.float32(0.10399434), np.float32(0.10133159), np.float32(0.08745185), np.float32(0.08264708), np.float32(0.0923783), np.float32(0.09577608), np.float32(0.09168667), np.float32(0.10091353), np.float32(0.120438114), np.float32(0.10978928), np.float32(0.12409286), np.float32(0.12999755), np.float32(0.11256389), np.float32(0.1005356), np.float32(0.0906372), np.float32(0.07556539), np.float32(0.085441075), np.float32(0.08019521), np.float32(0.06710454), np.float32(0.06321238), np.float32(0.073541366), np.float32(0.07404721), np.float32(0.07076106), np.float32(0.05963622), np.float32(0.05842115), np.float32(0.06681766), np.float32(0.06826749), np.float32(0.06627017), np.float32(0.069086015), np.float32(0.071168974), np.float32(0.06627389), np.float32(0.06969928), np.float32(0.072521895), np.float32(0.079742976), np.float32(0.08236591), np.float32(0.099425815), np.float32(0.110647276), np.float32(0.107001275), np.float32(0.13139506), np.float32(0.11760712), np.float32(0.10306264), np.float32(0.104987174), np.float32(0.10737791), np.float32(0.09722977), np.float32(0.074756056), np.float32(0.06220962), np.float32(0.056085262), np.float32(0.052772403), np.float32(0.05329769), np.float32(0.058733046), np.float32(0.059212785), np.float32(0.07297872), np.float32(0.08614502), np.float32(0.090387635), np.float32(0.09338783), np.float32(0.099917434), np.float32(0.116497055), np.float32(0.114625), np.float32(0.1261971), np.float32(0.116104454), np.float32(0.109985754), np.float32(0.11372247), np.float32(0.11046331), np.float32(0.1173866), np.float32(0.1180612), np.float32(0.13325301), np.float32(0.14753792), np.float32(0.1483372), np.float32(0.15827769), np.float32(0.16182214), np.float32(0.17045958), np.float32(0.1750047), np.float32(0.1703225), np.float32(0.18370336), np.float32(0.20870432), np.float32(0.20374784), np.float32(0.20281515), np.float32(0.19814704), np.float32(0.17570134), np.float32(0.1744931), np.float32(0.15139739), np.float32(0.14124307), np.float32(0.1299184), np.float32(0.12414274), np.float32(0.12480051), np.float32(0.11602139), np.float32(0.119804956), np.float32(0.124900125), np.float32(0.12810071), np.float32(0.11448961), np.float32(0.10187715), np.float32(0.10484115), np.float32(0.10951386), np.float32(0.10096885), np.float32(0.10422922), np.float32(0.1015846), np.float32(0.10032263), np.float32(0.09786863), np.float32(0.1005334), np.float32(0.090460464), np.float32(0.07808198), np.float32(0.0838789), np.float32(0.079404235), np.float32(0.078299515), np.float32(0.086378835), np.float32(0.080781415), np.float32(0.07315098), np.float32(0.07176958), np.float32(0.077297725), np.float32(0.07175887), np.float32(0.07146042), np.float32(0.07289036), np.float32(0.09425638), np.float32(0.12148632), np.float32(0.12842402), np.float32(0.12195637), np.float32(0.11853557), np.float32(0.11886374), np.float32(0.12306375), np.float32(0.14344718), np.float32(0.14610462), np.float32(0.14511134), np.float32(0.14778991), np.float32(0.18912509), np.float32(0.21411219), np.float32(0.19501218), np.float32(0.24789052), np.float32(0.2685945), np.float32(0.25506043), np.float32(0.34681743), np.float32(0.0025289068)], 'MSKRQKVLSEVDGSEMEVQTTRVTRSGRISRPPPERGNTETPKRTTRRTRKSVVQELTAADEKNGEQTPEGLLDREAEVSAHPGPFAVSEAAAESTTDLNGNGAMDLPGTTATETPPSSVESVPKKKSLLAPSRTQKTVIPLGKPKSGRVWKDRNKKRFSSVVRDKQLCTSWEKKMQAKQEKLLVKQYSLQLKEEKAKQKEDKRKRREENLKRRAENERKAEIVQVIKNTAKIKRMKKKHLRKIEKRDTLALMQNSTTQNAKTKARKK': [np.float32(0.93091446), np.float32(0.93347895), np.float32(0.93344873), np.float32(0.94055617), np.float32(0.94316345), np.float32(0.9422152), np.float32(0.9352391), np.float32(0.9397147), np.float32(0.9464366), np.float32(0.94747066), np.float32(0.95311964), np.float32(0.95574594), np.float32(0.9567727), np.float32(0.9618342), np.float32(0.96552724), np.float32(0.9684132), np.float32(0.97078526), np.float32(0.97254264), np.float32(0.97449344), np.float32(0.9749624), np.float32(0.97543555), np.float32(0.9765138), np.float32(0.9771274), np.float32(0.9773744), np.float32(0.9784922), np.float32(0.9785548), np.float32(0.9794097), np.float32(0.9792184), np.float32(0.97974914), np.float32(0.9802014), np.float32(0.98080206), np.float32(0.9815061), np.float32(0.9823137), np.float32(0.9826781), np.float32(0.98253596), np.float32(0.9826963), np.float32(0.9825226), np.float32(0.9818108), np.float32(0.9822872), np.float32(0.98304325), np.float32(0.9818086), np.float32(0.9811617), np.float32(0.98006594), np.float32(0.978035), np.float32(0.97714955), np.float32(0.97636163), np.float32(0.974076), np.float32(0.9706908), np.float32(0.9688241), np.float32(0.96768624), np.float32(0.9646177), np.float32(0.9631861), np.float32(0.9642187), np.float32(0.9642959), np.float32(0.9671811), np.float32(0.9691771), np.float32(0.96712875), np.float32(0.97081447), np.float32(0.97188574), np.float32(0.97006464), np.float32(0.97062296), np.float32(0.97305447), np.float32(0.9735092), np.float32(0.97300357), np.float32(0.9760107), np.float32(0.9770333), np.float32(0.9775817), np.float32(0.9781853), np.float32(0.97791743), np.float32(0.97806996), np.float32(0.97893256), np.float32(0.97890514), np.float32(0.9794049), np.float32(0.98025125), np.float32(0.9808286), np.float32(0.98068213), np.float32(0.981219), np.float32(0.9806847), np.float32(0.9809902), np.float32(0.98118687), np.float32(0.9816129), np.float32(0.9818325), np.float32(0.98191005), np.float32(0.9820104), np.float32(0.98162776), np.float32(0.9812227), np.float32(0.981502), np.float32(0.98166496), np.float32(0.9818854), np.float32(0.98185813), np.float32(0.98167175), np.float32(0.98072034), np.float32(0.981169), np.float32(0.9812153), np.float32(0.98079133), np.float32(0.980949), np.float32(0.9810104), np.float32(0.9808826), np.float32(0.9804654), np.float32(0.9808383), np.float32(0.98035425), np.float32(0.98078996), np.float32(0.9806526), np.float32(0.9809167), np.float32(0.98039013), np.float32(0.9807777), np.float32(0.98073155), np.float32(0.9811085), np.float32(0.9818408), np.float32(0.9816958), np.float32(0.9815632), np.float32(0.98120236), np.float32(0.98099214), np.float32(0.98158115), np.float32(0.9816799), np.float32(0.9822103), np.float32(0.9818585), np.float32(0.98189205), np.float32(0.9824353), np.float32(0.9813446), np.float32(0.9814021), np.float32(0.9808363), np.float32(0.9808491), np.float32(0.9805219), np.float32(0.9807453), np.float32(0.9808653), np.float32(0.9801794), np.float32(0.98009), np.float32(0.9805478), np.float32(0.98001283), np.float32(0.9803874), np.float32(0.98065877), np.float32(0.98079944), np.float32(0.9803027), np.float32(0.9807076), np.float32(0.9809853), np.float32(0.9810363), np.float32(0.98039055), np.float32(0.9788316), np.float32(0.9793936), np.float32(0.9786581), np.float32(0.97752154), np.float32(0.9746996), np.float32(0.9704185), np.float32(0.9698093), np.float32(0.967533), np.float32(0.9660622), np.float32(0.9640291), np.float32(0.9589544), np.float32(0.95043796), np.float32(0.9460678), np.float32(0.94046), np.float32(0.9357555), np.float32(0.9354572), np.float32(0.9301167), np.float32(0.9160701), np.float32(0.89918995), np.float32(0.8777425), np.float32(0.8594667), np.float32(0.83034825), np.float32(0.8215705), np.float32(0.797533), np.float32(0.7760714), np.float32(0.7703282), np.float32(0.7377443), np.float32(0.73617715), np.float32(0.72567236), np.float32(0.72891587), np.float32(0.7034513), np.float32(0.6871981), np.float32(0.6711035), np.float32(0.65515137), np.float32(0.6566855), np.float32(0.65242696), np.float32(0.64664507), np.float32(0.6615175), np.float32(0.6624581), np.float32(0.6569207), np.float32(0.6507512), np.float32(0.64752173), np.float32(0.62424433), np.float32(0.62945914), np.float32(0.62164766), np.float32(0.6176483), np.float32(0.6212816), np.float32(0.6251305), np.float32(0.62869555), np.float32(0.630969), np.float32(0.63880634), np.float32(0.6425789), np.float32(0.64564514), np.float32(0.6444859), np.float32(0.64274603), np.float32(0.64352477), np.float32(0.6404301), np.float32(0.64455926), np.float32(0.6399751), np.float32(0.64082354), np.float32(0.6352), np.float32(0.6329391), np.float32(0.64043605), np.float32(0.646293), np.float32(0.65034634), np.float32(0.6496241), np.float32(0.64839643), np.float32(0.6499108), np.float32(0.6502066), np.float32(0.64800256), np.float32(0.64809334), np.float32(0.6526326), np.float32(0.65270764), np.float32(0.6466853), np.float32(0.64276284), np.float32(0.6403453), np.float32(0.6482218), np.float32(0.64490646), np.float32(0.644643), np.float32(0.6468632), np.float32(0.6445413), np.float32(0.64566225), np.float32(0.6482875), np.float32(0.65056324), np.float32(0.65701175), np.float32(0.6629169), np.float32(0.6581029), np.float32(0.6532168), np.float32(0.6561559), np.float32(0.6651504), np.float32(0.66742814), np.float32(0.67055565), np.float32(0.67789656), np.float32(0.68467706), np.float32(0.6834515), np.float32(0.6842733), np.float32(0.688719), np.float32(0.69372994), np.float32(0.69504595), np.float32(0.69359744), np.float32(0.69391686), np.float32(0.6922838), np.float32(0.68927854), np.float32(0.69046074), np.float32(0.692017), np.float32(0.70524263), np.float32(0.69874936), np.float32(0.7044951), np.float32(0.70140356), np.float32(0.70352346), np.float32(0.7170383), np.float32(0.7089972), np.float32(0.71239716), np.float32(0.7155951), np.float32(0.7303181), np.float32(0.7528371), np.float32(0.7621681), np.float32(0.77659315), np.float32(0.7770436), np.float32(0.7766856), np.float32(0.7729526), np.float32(0.7694774), np.float32(0.76398987), np.float32(0.7690091), np.float32(0.7628332), np.float32(0.76444626), np.float32(0.7524324), np.float32(0.76574916), np.float32(0.7577021), np.float32(0.74103004)], 'MLDPEGSVEHKPSSSFPKVFLIPLAMLLAIAALLLLAFSATQQKETDFYTFKVVNIRGKLVSLEKYRGSVSLVVNVASECGFTDSHYKALQQLQKDLGPYHFNVLAFPCNQFGQQEPDTNKEIESFARKTYGATFPMFSKIAVSGAGAIPAFKYLIDSTGEEPTWNFWKYLVGPNGKVVKAWDSTVSVEEIRPYVTELVRKIILKKKDEL': [np.float32(0.9712044), np.float32(0.96994567), np.float32(0.9751864), np.float32(0.974952), np.float32(0.97206), np.float32(0.9697104), np.float32(0.9656056), np.float32(0.9617581), np.float32(0.9559792), np.float32(0.9473285), np.float32(0.9457946), np.float32(0.9339383), np.float32(0.9331689), np.float32(0.9223643), np.float32(0.91662925), np.float32(0.9199681), np.float32(0.9212131), np.float32(0.91124797), np.float32(0.9235152), np.float32(0.9259052), np.float32(0.9147958), np.float32(0.928951), np.float32(0.8995603), np.float32(0.8925392), np.float32(0.8780482), np.float32(0.8726783), np.float32(0.8672204), np.float32(0.8457983), np.float32(0.83188933), np.float32(0.8136712), np.float32(0.7998035), np.float32(0.7987991), np.float32(0.80417556), np.float32(0.77905315), np.float32(0.7807029), np.float32(0.7908231), np.float32(0.78659767), np.float32(0.776451), np.float32(0.75475335), np.float32(0.7263474), np.float32(0.6882786), np.float32(0.6092813), np.float32(0.52432626), np.float32(0.5018368), np.float32(0.47046742), np.float32(0.4600333), np.float32(0.42537653), np.float32(0.3788965), np.float32(0.35969782), np.float32(0.32516655), np.float32(0.27293417), np.float32(0.2609364), np.float32(0.25318998), np.float32(0.20805962), np.float32(0.18604408), np.float32(0.17951685), np.float32(0.16771029), np.float32(0.16316086), np.float32(0.14196119), np.float32(0.13539684), np.float32(0.10849224), np.float32(0.08445519), np.float32(0.07488176), np.float32(0.06699647), np.float32(0.06395145), np.float32(0.064164504), np.float32(0.061566398), np.float32(0.06043887), np.float32(0.06229945), np.float32(0.056101333), np.float32(0.050948348), np.float32(0.053923488), np.float32(0.05756448), np.float32(0.05943126), np.float32(0.06340258), np.float32(0.06423962), np.float32(0.067414545), np.float32(0.060844734), np.float32(0.053931188), np.float32(0.05399147), np.float32(0.052019175), np.float32(0.050467316), np.float32(0.054568995), np.float32(0.06313129), np.float32(0.072278105), np.float32(0.07653676), np.float32(0.08018101), np.float32(0.08749337), np.float32(0.08519036), np.float32(0.09084891), np.float32(0.085285135), np.float32(0.07580563), np.float32(0.06897401), np.float32(0.063004054), np.float32(0.06362902), np.float32(0.05609826), np.float32(0.047410075), np.float32(0.042428482), np.float32(0.04235097), np.float32(0.0452519), np.float32(0.040021144), np.float32(0.04524649), np.float32(0.057672188), np.float32(0.058974184), np.float32(0.06421216), np.float32(0.08090643), np.float32(0.09196704), np.float32(0.080962926), np.float32(0.079096295), np.float32(0.09667938), np.float32(0.09340803), np.float32(0.07994911), np.float32(0.08434047), np.float32(0.09339162), np.float32(0.09688144), np.float32(0.09606709), np.float32(0.116796814), np.float32(0.1289836), np.float32(0.12685414), np.float32(0.14209129), np.float32(0.14959821), np.float32(0.15611376), np.float32(0.15368465), np.float32(0.14282054), np.float32(0.1454748), np.float32(0.14354646), np.float32(0.11131347), np.float32(0.09839043), np.float32(0.09799462), np.float32(0.07933268), np.float32(0.07023855), np.float32(0.06937535), np.float32(0.06512402), np.float32(0.05923718), np.float32(0.05638364), np.float32(0.06204301), np.float32(0.056408305), np.float32(0.047649287), np.float32(0.05172785), np.float32(0.052171454), np.float32(0.043195866), np.float32(0.041443676), np.float32(0.03995176), np.float32(0.03784991), np.float32(0.034583177), np.float32(0.03677511), np.float32(0.037832826), np.float32(0.04518452), np.float32(0.04911757), np.float32(0.05478837), np.float32(0.060190413), np.float32(0.06249547), np.float32(0.061836172), np.float32(0.06281016), np.float32(0.06824408), np.float32(0.068269745), np.float32(0.0635706), np.float32(0.06487594), np.float32(0.058596235), np.float32(0.0540094), np.float32(0.05352776), np.float32(0.055691503), np.float32(0.058447044), np.float32(0.06403935), np.float32(0.06949984), np.float32(0.07262847), np.float32(0.07301805), np.float32(0.07085129), np.float32(0.07999601), np.float32(0.076145776), np.float32(0.07396496), np.float32(0.07680793), np.float32(0.078106485), np.float32(0.07519635), np.float32(0.06863163), np.float32(0.06770014), np.float32(0.065151535), np.float32(0.0731561), np.float32(0.07825073), np.float32(0.07727897), np.float32(0.08131823), np.float32(0.08984892), np.float32(0.09474666), np.float32(0.096882924), np.float32(0.10263021), np.float32(0.117932916), np.float32(0.10565087), np.float32(0.08335768), np.float32(0.0906532), np.float32(0.08568032), np.float32(0.08076267), np.float32(0.08381223), np.float32(0.09180611), np.float32(0.11042775), np.float32(0.12423521), np.float32(0.1337353), np.float32(0.14206925), np.float32(0.13676916), np.float32(0.13998076), np.float32(0.15699974), np.float32(0.16815297), np.float32(0.15546931), np.float32(0.15168022), np.float32(0.17597748), np.float32(0.19893965), np.float32(0.18927899), np.float32(0.21261182), np.float32(0.2720102), np.float32(0.26979634), np.float32(0.27825403)], 'MKVNKLTVLGMKHTDDRVVLQAVEFWSTVRDEEIELQIKAEEALEYSEPPERESQHFAKVALPEILPVLLQLLTKQSEDADEDEWNVCMAAGTSLALLAQTVGDAIITPVIPYFRSSIVKVVHHLVGIHLTGRNVISRF': [np.float32(0.350385), np.float32(0.32449016), np.float32(0.43313712), np.float32(0.52020484), np.float32(0.53743416), np.float32(0.60192746), np.float32(0.54093087), np.float32(0.4771829), np.float32(0.42681485), np.float32(0.38494468), np.float32(0.25711605), np.float32(0.23166005), np.float32(0.22096638), np.float32(0.21073774), np.float32(0.15047246), np.float32(0.13329309), np.float32(0.13266318), np.float32(0.10843868), np.float32(0.11783241), np.float32(0.13071986), np.float32(0.13498268), np.float32(0.12925953), np.float32(0.11671903), np.float32(0.122125685), np.float32(0.10455787), np.float32(0.09892138), np.float32(0.08630962), np.float32(0.08683297), np.float32(0.082237475), np.float32(0.0794526), np.float32(0.0880147), np.float32(0.09942053), np.float32(0.09976282), np.float32(0.115100384), np.float32(0.12835294), np.float32(0.14293621), np.float32(0.14872189), np.float32(0.17844696), np.float32(0.20050316), np.float32(0.24654399), np.float32(0.30074227), np.float32(0.33525923), np.float32(0.3542174), np.float32(0.34672672), np.float32(0.34952232), np.float32(0.30398095), np.float32(0.29963607), np.float32(0.32277682), np.float32(0.40427876), np.float32(0.40458667), np.float32(0.38239062), np.float32(0.41620052), np.float32(0.4498658), np.float32(0.38504785), np.float32(0.33433652), np.float32(0.38381484), np.float32(0.3827382), np.float32(0.32999575), np.float32(0.26832256), np.float32(0.31277287), np.float32(0.27802032), np.float32(0.18991774), np.float32(0.18920094), np.float32(0.20101757), np.float32(0.16048229), np.float32(0.14748748), np.float32(0.16569546), np.float32(0.22529967), np.float32(0.22970797), np.float32(0.23560104), np.float32(0.26591212), np.float32(0.26263365), np.float32(0.26901466), np.float32(0.26544958), np.float32(0.3029415), np.float32(0.2539666), np.float32(0.20928386), np.float32(0.21151587), np.float32(0.23263916), np.float32(0.21074744), np.float32(0.20265561), np.float32(0.21580869), np.float32(0.21517748), np.float32(0.19752085), np.float32(0.20020257), np.float32(0.20944108), np.float32(0.19786257), np.float32(0.16638334), np.float32(0.16938467), np.float32(0.15248555), np.float32(0.13126753), np.float32(0.10459722), np.float32(0.104332834), np.float32(0.08574218), np.float32(0.07021422), np.float32(0.058188096), np.float32(0.053226463), np.float32(0.057315215), np.float32(0.050831787), np.float32(0.047029287), np.float32(0.056932565), np.float32(0.06098195), np.float32(0.070918985), np.float32(0.076198906), np.float32(0.07609583), np.float32(0.07391053), np.float32(0.068830825), np.float32(0.081097126), np.float32(0.08619196), np.float32(0.072753616), np.float32(0.07005583), np.float32(0.07348459), np.float32(0.07113471), np.float32(0.06336893), np.float32(0.059575595), np.float32(0.06324642), np.float32(0.06316549), np.float32(0.05817184), np.float32(0.08166578), np.float32(0.105252296), np.float32(0.11304527), np.float32(0.11930053), np.float32(0.15974198), np.float32(0.28142008), np.float32(0.26366985), np.float32(0.30299968), np.float32(0.3039167), np.float32(0.25058857), np.float32(0.22297694), np.float32(0.22355181), np.float32(0.29141834), np.float32(0.26783425), np.float32(0.23736905), np.float32(0.23792496), np.float32(0.1816353), np.float32(0.18269622), np.float32(0.18133086), np.float32(0.18403515), np.float32(0.19310986)], 'MSGSSRFSNTDITPFLSLPSVPLSSVSVHGRPSFHSSLASSPLRILSPFKPPSSSFPRVGSPSKATSPSVISSLQEKTSTPSKKRDVSSDSSPSPKTFLPTKTAGNEQNPTSTPKMPSSPSSTLTPPGILEQDNFFSARSKRKNNLFLVDENGSSRVVLGTPSRVPSPTKTGSMLNSPPSRVELKNSPKLSTSSIHSPPLRSPVRSPLRTPLSPPSRKRLRAKNEPVSPTPASPSPPPKLPSILGRPRRLAAMEASPAIRRALASSRQTKLASDHSAKINAVPHAKGETSFSKKIKELTSSDGNHGEKALRQRNVKSSGAPDKIFSPQERAEENDVHNVDPLSRRKPFGEENGAQPSQRRSDPANKKPVNVDAKKSPSNSKRKVKWSKKLVHGSSDTEPTSPSRPSKSEPSKSCLASKLRD': [np.float32(0.97158855), np.float32(0.9748799), np.float32(0.975076), np.float32(0.97557473), np.float32(0.97570205), np.float32(0.9783278), np.float32(0.98000014), np.float32(0.97922325), np.float32(0.98094225), np.float32(0.9801813), np.float32(0.9795211), np.float32(0.9793723), np.float32(0.9787118), np.float32(0.9776454), np.float32(0.9779098), np.float32(0.9798662), np.float32(0.9807972), np.float32(0.982327), np.float32(0.9813727), np.float32(0.9808967), np.float32(0.98097), np.float32(0.98025423), np.float32(0.98056406), np.float32(0.9801395), np.float32(0.98004454), np.float32(0.98049587), np.float32(0.98182), np.float32(0.98154026), np.float32(0.98170483), np.float32(0.98148084), np.float32(0.98145217), np.float32(0.9820572), np.float32(0.9821422), np.float32(0.98163927), np.float32(0.9821451), np.float32(0.98051053), np.float32(0.9809991), np.float32(0.9819885), np.float32(0.98216194), np.float32(0.98230034), np.float32(0.9825782), np.float32(0.9820579), np.float32(0.9821729), np.float32(0.9813545), np.float32(0.98229665), np.float32(0.9821638), np.float32(0.9824044), np.float32(0.98325586), np.float32(0.98338276), np.float32(0.98414326), np.float32(0.9839933), np.float32(0.9837107), np.float32(0.98428935), np.float32(0.9845368), np.float32(0.9845748), np.float32(0.9843104), np.float32(0.98384446), np.float32(0.9835653), np.float32(0.9834064), np.float32(0.98386914), np.float32(0.98340434), np.float32(0.9827483), np.float32(0.98261696), np.float32(0.9825234), np.float32(0.98229146), np.float32(0.9827192), np.float32(0.98221475), np.float32(0.98259294), np.float32(0.98150223), np.float32(0.98191637), np.float32(0.9814523), np.float32(0.9807012), np.float32(0.9810067), np.float32(0.9803508), np.float32(0.9795297), np.float32(0.98034006), np.float32(0.978773), np.float32(0.97861105), np.float32(0.9786168), np.float32(0.9788563), np.float32(0.9787162), np.float32(0.9792157), np.float32(0.978872), np.float32(0.97889906), np.float32(0.9799004), np.float32(0.9800655), np.float32(0.980767), np.float32(0.9808803), np.float32(0.9805267), np.float32(0.9803243), np.float32(0.9807175), np.float32(0.9809638), np.float32(0.98142254), np.float32(0.9816066), np.float32(0.9819827), np.float32(0.9818886), np.float32(0.98197454), np.float32(0.9815631), np.float32(0.98089004), np.float32(0.9803351), np.float32(0.9806153), np.float32(0.98081195), np.float32(0.9804208), np.float32(0.9810636), np.float32(0.9815414), np.float32(0.9816242), np.float32(0.9822657), np.float32(0.98211956), np.float32(0.98131096), np.float32(0.98117197), np.float32(0.9804073), np.float32(0.9801292), np.float32(0.9804771), np.float32(0.9802051), np.float32(0.97944194), np.float32(0.9788302), np.float32(0.97726655), np.float32(0.97791517), np.float32(0.97781223), np.float32(0.97724104), np.float32(0.97636944), np.float32(0.97563165), np.float32(0.97420055), np.float32(0.9742991), np.float32(0.97430724), np.float32(0.97326887), np.float32(0.97347623), np.float32(0.97348446), np.float32(0.97212327), np.float32(0.97240835), np.float32(0.97296935), np.float32(0.97370285), np.float32(0.97335017), np.float32(0.97316915), np.float32(0.97263384), np.float32(0.97265446), np.float32(0.97142833), np.float32(0.9710933), np.float32(0.97098744), np.float32(0.97107387), np.float32(0.9715048), np.float32(0.9706414), np.float32(0.9713028), np.float32(0.9711792), np.float32(0.972195), np.float32(0.9721147), np.float32(0.97303873), np.float32(0.97371453), np.float32(0.9735014), np.float32(0.9740372), np.float32(0.9746346), np.float32(0.9735709), np.float32(0.97524273), np.float32(0.97611666), np.float32(0.97544503), np.float32(0.97494626), np.float32(0.9750274), np.float32(0.97625875), np.float32(0.9769245), np.float32(0.9785896), np.float32(0.979261), np.float32(0.9801703), np.float32(0.9809748), np.float32(0.98122084), np.float32(0.98154896), np.float32(0.9814534), np.float32(0.9808225), np.float32(0.98126066), np.float32(0.98058254), np.float32(0.98126113), np.float32(0.98123634), np.float32(0.9807186), np.float32(0.98084867), np.float32(0.981498), np.float32(0.9813064), np.float32(0.98138875), np.float32(0.9805731), np.float32(0.98087627), np.float32(0.9816357), np.float32(0.9813107), np.float32(0.98172945), np.float32(0.9815321), np.float32(0.9809147), np.float32(0.9814192), np.float32(0.98158413), np.float32(0.98138064), np.float32(0.9814114), np.float32(0.98132193), np.float32(0.98206127), np.float32(0.9825906), np.float32(0.98261905), np.float32(0.9824958), np.float32(0.9828012), np.float32(0.9826245), np.float32(0.98312587), np.float32(0.9829742), np.float32(0.98358834), np.float32(0.98371893), np.float32(0.98397696), np.float32(0.9845457), np.float32(0.984877), np.float32(0.9846165), np.float32(0.9840375), np.float32(0.98454905), np.float32(0.98447996), np.float32(0.9849635), np.float32(0.9853563), np.float32(0.98512655), np.float32(0.9854652), np.float32(0.9856954), np.float32(0.98567384), np.float32(0.98575354), np.float32(0.9856469), np.float32(0.98548454), np.float32(0.98545766), np.float32(0.98591065), np.float32(0.9853371), np.float32(0.9850739), np.float32(0.98519355), np.float32(0.98553574), np.float32(0.9851828), np.float32(0.9848166), np.float32(0.9845137), np.float32(0.9842694), np.float32(0.9836917), np.float32(0.9839267), np.float32(0.9837828), np.float32(0.98383415), np.float32(0.98369986), np.float32(0.98268074), np.float32(0.98143595), np.float32(0.9813876), np.float32(0.9815232), np.float32(0.980768), np.float32(0.9813126), np.float32(0.98092276), np.float32(0.9809474), np.float32(0.98127854), np.float32(0.981136), np.float32(0.98032457), np.float32(0.98056006), np.float32(0.980379), np.float32(0.9801154), np.float32(0.97935027), np.float32(0.97702515), np.float32(0.9743558), np.float32(0.9719856), np.float32(0.9709145), np.float32(0.96773225), np.float32(0.967437), np.float32(0.9610661), np.float32(0.9567342), np.float32(0.95300853), np.float32(0.9512388), np.float32(0.94721305), np.float32(0.94600934), np.float32(0.9451848), np.float32(0.9443247), np.float32(0.9433686), np.float32(0.9453161), np.float32(0.9447087), np.float32(0.93870306), np.float32(0.93327415), np.float32(0.93400145), np.float32(0.9339918), np.float32(0.93154985), np.float32(0.93522227), np.float32(0.9388947), np.float32(0.9468282), np.float32(0.94881684), np.float32(0.9419512), np.float32(0.94346565), np.float32(0.94861907), np.float32(0.9517127), np.float32(0.9613371), np.float32(0.95919883), np.float32(0.9630193), np.float32(0.9649733), np.float32(0.9683981), np.float32(0.96928847), np.float32(0.96684957), np.float32(0.96967286), np.float32(0.9709961), np.float32(0.9677413), np.float32(0.9678219), np.float32(0.96868336), np.float32(0.96944267), np.float32(0.96733195), np.float32(0.9682533), np.float32(0.9658562), np.float32(0.96689534), np.float32(0.96502286), np.float32(0.9642852), np.float32(0.96503854), np.float32(0.96050954), np.float32(0.957802), np.float32(0.9568624), np.float32(0.95828366), np.float32(0.9549822), np.float32(0.9555362), np.float32(0.95373523), np.float32(0.95488757), np.float32(0.9583423), np.float32(0.96176153), np.float32(0.96582663), np.float32(0.9658261), np.float32(0.96594673), np.float32(0.96839404), np.float32(0.97162366), np.float32(0.9721468), np.float32(0.97369814), np.float32(0.97537225), np.float32(0.9766814), np.float32(0.97784775), np.float32(0.977371), np.float32(0.9771831), np.float32(0.9771985), np.float32(0.9772167), np.float32(0.9776087), np.float32(0.97664523), np.float32(0.9765523), np.float32(0.9775857), np.float32(0.9773771), np.float32(0.9776112), np.float32(0.97832674), np.float32(0.9778817), np.float32(0.97775126), np.float32(0.9777809), np.float32(0.9773138), np.float32(0.9772431), np.float32(0.97791946), np.float32(0.9775753), np.float32(0.9787183), np.float32(0.9787763), np.float32(0.97873414), np.float32(0.9790526), np.float32(0.9793926), np.float32(0.9786638), np.float32(0.97980976), np.float32(0.97987366), np.float32(0.9804254), np.float32(0.98062027), np.float32(0.9808987), np.float32(0.9815159), np.float32(0.98188514), np.float32(0.98148394), np.float32(0.9820679), np.float32(0.9828713), np.float32(0.9830983), np.float32(0.98295444), np.float32(0.983094), np.float32(0.9833906), np.float32(0.9838537), np.float32(0.983826), np.float32(0.984495), np.float32(0.9850809), np.float32(0.9848033), np.float32(0.98485595), np.float32(0.98492855), np.float32(0.98525363), np.float32(0.9850021), np.float32(0.98531705), np.float32(0.9850958), np.float32(0.98527366), np.float32(0.98497796), np.float32(0.9849777), np.float32(0.98484147), np.float32(0.9849867), np.float32(0.9846913), np.float32(0.9848564), np.float32(0.98481977), np.float32(0.98484147), np.float32(0.98440784), np.float32(0.9846001), np.float32(0.9847984), np.float32(0.98448455), np.float32(0.98461574), np.float32(0.9845233), np.float32(0.98430413), np.float32(0.98426604), np.float32(0.9845893), np.float32(0.98455054), np.float32(0.98408264), np.float32(0.9832727), np.float32(0.9831875), np.float32(0.9831123), np.float32(0.98251307), np.float32(0.98186606), np.float32(0.9818286), np.float32(0.98080677), np.float32(0.9810559), np.float32(0.980569), np.float32(0.9813601), np.float32(0.98121476), np.float32(0.9804113), np.float32(0.98034555), np.float32(0.98090416), np.float32(0.98093), np.float32(0.9804757), np.float32(0.97976637), np.float32(0.9802935), np.float32(0.97906005), np.float32(0.9778065), np.float32(0.97632045), np.float32(0.974756), np.float32(0.9729067), np.float32(0.97423166), np.float32(0.9748989), np.float32(0.97433454), np.float32(0.9724301), np.float32(0.97232395), np.float32(0.96884793), np.float32(0.9677183), np.float32(0.9654378), np.float32(0.96226406), np.float32(0.96206206), np.float32(0.957636), np.float32(0.9526836), np.float32(0.95270646), np.float32(0.94914824), np.float32(0.9481983)], 'MYLFTCLGVATCYIGLAFCYHETYNEQAALSRSKKGFEESRLVPDLLSTFDPQGTLAIHFADDKVLRRPGFPMSARDTQASPSVQLYPESTGQLDSAEKFTLIMVDPDSPIHANPSGAKLHLLATDLALDRHHEPVETYTLLNNTRFLFDWHSPNPEPRTGVHRYTFLLYKGVASQTSQQPLQAPDFNSSGFNLAQFTRDAGLQNPYAAAFMNVDSASNAQGNSASGRSIDVYTLSTTIALSVLAAIYLS': [np.float32(0.8718618), np.float32(0.91531783), np.float32(0.9269859), np.float32(0.9231397), np.float32(0.9127187), np.float32(0.868423), np.float32(0.86247694), np.float32(0.85930514), np.float32(0.874591), np.float32(0.87166595), np.float32(0.86198467), np.float32(0.8688583), np.float32(0.8652995), np.float32(0.8463966), np.float32(0.8200189), np.float32(0.7830465), np.float32(0.7478184), np.float32(0.76216066), np.float32(0.7754918), np.float32(0.77054334), np.float32(0.7917851), np.float32(0.7696154), np.float32(0.7528159), np.float32(0.7605475), np.float32(0.74481547), np.float32(0.6786996), np.float32(0.66085607), np.float32(0.6771747), np.float32(0.6386572), np.float32(0.63210386), np.float32(0.60041285), np.float32(0.5695692), np.float32(0.55194855), np.float32(0.53942347), np.float32(0.54141015), np.float32(0.5053523), np.float32(0.47541505), np.float32(0.43304643), np.float32(0.3996898), np.float32(0.38042238), np.float32(0.4025016), np.float32(0.44266865), np.float32(0.37204063), np.float32(0.32620573), np.float32(0.20412761), np.float32(0.19426636), np.float32(0.18514849), np.float32(0.13909301), np.float32(0.10386614), np.float32(0.083634146), np.float32(0.07662059), np.float32(0.05770283), np.float32(0.056695394), np.float32(0.055491902), np.float32(0.056450438), np.float32(0.07260671), np.float32(0.078215644), np.float32(0.10051131), np.float32(0.12588015), np.float32(0.14274938), np.float32(0.18941256), np.float32(0.1983717), np.float32(0.2093485), np.float32(0.227864), np.float32(0.23639785), np.float32(0.21840838), np.float32(0.263995), np.float32(0.359892), np.float32(0.4192059), np.float32(0.47722936), np.float32(0.5091533), np.float32(0.52874964), np.float32(0.5615385), np.float32(0.6466584), np.float32(0.66500276), np.float32(0.67863405), np.float32(0.7006861), np.float32(0.75222206), np.float32(0.7682119), np.float32(0.73008114), np.float32(0.76413774), np.float32(0.77802926), np.float32(0.74661595), np.float32(0.7252917), np.float32(0.73085606), np.float32(0.7107851), np.float32(0.6518188), np.float32(0.57206476), np.float32(0.5003747), np.float32(0.34385708), np.float32(0.23083854), np.float32(0.22245798), np.float32(0.17950372), np.float32(0.18148367), np.float32(0.16825771), np.float32(0.15030594), np.float32(0.14409374), np.float32(0.13565622), np.float32(0.12824452), np.float32(0.13324308), np.float32(0.12699047), np.float32(0.12399474), np.float32(0.12504958), np.float32(0.120745316), np.float32(0.11845589), np.float32(0.12126019), np.float32(0.120819196), np.float32(0.109333836), np.float32(0.103830814), np.float32(0.0995296), np.float32(0.08915212), np.float32(0.072683185), np.float32(0.07685141), np.float32(0.082132004), np.float32(0.08418055), np.float32(0.09383615), np.float32(0.10170443), np.float32(0.11214227), np.float32(0.14032555), np.float32(0.17363489), np.float32(0.14879091), np.float32(0.14254098), np.float32(0.13542329), np.float32(0.134355), np.float32(0.11816803), np.float32(0.10851855), np.float32(0.08907087), np.float32(0.07751778), np.float32(0.071823716), np.float32(0.06554062), np.float32(0.060447745), np.float32(0.06411639), np.float32(0.07240021), np.float32(0.071389936), np.float32(0.06900837), np.float32(0.06721948), np.float32(0.066586375), np.float32(0.061060842), np.float32(0.061270386), np.float32(0.06277612), np.float32(0.060000435), np.float32(0.06070603), np.float32(0.065985344), np.float32(0.06288054), np.float32(0.06650818), np.float32(0.07060566), np.float32(0.07054286), np.float32(0.071923055), np.float32(0.07417008), np.float32(0.07380748), np.float32(0.075079724), np.float32(0.07835779), np.float32(0.07627565), np.float32(0.07356157), np.float32(0.072624594), np.float32(0.06590284), np.float32(0.057426456), np.float32(0.056594133), np.float32(0.05473513), np.float32(0.058032937), np.float32(0.060396556), np.float32(0.062316675), np.float32(0.0638719), np.float32(0.07656744), np.float32(0.08014201), np.float32(0.08463792), np.float32(0.09093122), np.float32(0.092974916), np.float32(0.090450734), np.float32(0.086378664), np.float32(0.093417786), np.float32(0.09586573), np.float32(0.09695206), np.float32(0.107900344), np.float32(0.11972281), np.float32(0.13064791), np.float32(0.15314627), np.float32(0.18537016), np.float32(0.22016688), np.float32(0.2582194), np.float32(0.25464353), np.float32(0.25819948), np.float32(0.23871566), np.float32(0.23250817), np.float32(0.31052703), np.float32(0.23072454), np.float32(0.19492665), np.float32(0.18769583), np.float32(0.189819), np.float32(0.19673839), np.float32(0.24262299), np.float32(0.19123504), np.float32(0.2080191), np.float32(0.2017325), np.float32(0.21097514), np.float32(0.1975805), np.float32(0.19289216), np.float32(0.20409772), np.float32(0.30865067), np.float32(0.40685105), np.float32(0.3124577), np.float32(0.30937684), np.float32(0.29546422), np.float32(0.25456688), np.float32(0.25547153), np.float32(0.34196043), np.float32(0.41138163), np.float32(0.7390009), np.float32(0.75618374), np.float32(0.7943451), np.float32(0.8402399), np.float32(0.7968166), np.float32(0.77845436), np.float32(0.74198604), np.float32(0.7361966), np.float32(0.7069653), np.float32(0.6791757), np.float32(0.71241575), np.float32(0.7342822), np.float32(0.7498707), np.float32(0.7872677), np.float32(0.8162717), np.float32(0.8620744), np.float32(0.86937606), np.float32(0.8677199), np.float32(0.87314886), np.float32(0.8831256), np.float32(0.882343), np.float32(0.8640528), np.float32(0.8625961), np.float32(0.86862206), np.float32(0.8716977), np.float32(0.8791204), np.float32(0.8672879), np.float32(0.8659262), np.float32(0.85699177), np.float32(0.8575833), np.float32(0.853033), np.float32(0.8585018), np.float32(0.8067786), np.float32(0.77828157), np.float32(0.73027664), np.float32(0.71381915), np.float32(0.7949159), np.float32(0.75489354), np.float32(0.7014555), np.float32(0.7213229), np.float32(0.7140035), np.float32(0.6683992), np.float32(0.6499689)], 'MIFPIGIPMISKKRKSAQEAVSLREAAERRSQFARVPARSVSAPPRKKWFRSKQQLSGAADGMDGSSRAGSQEIVCDEFTKKLVAAITTWHDIHSSLLQLSIERSSNDSNEEHENVSVSSESSWSSASDSESDEDSATGRDSTNNHLSASAARFSISNPDLTNCQIKQMFPEMADHWRKALAKSPVVRRTAADQETSNPVNKHRSSRYWIEDEGDYHILPSEHVWLPSSTGSSASADSECYVGEKDCRRSGEKRRCAACHIVAHTNCFSLLAKLNLNCKTTFRDYATKKTPSKESTDGLTAHHWVHKWRHEGRCNTCAKSFQQKMFFQGKEKKETIAVTCSWCKESYHLKNCFARDKLEERCNRGALKEMIVPPTWILRLANRKRSSRTPSHPRKHKKSHRQFVVKPTDLWSSGPSQPLLVFVNPKSGGNKGSKALHTLCWLLNPRQVFDITSLKGPKFGLEMFRKVVTQLRILVCGGDGTVGWVLSTLDNLNWPAYPPMAIMPLGTGNDLARCMGWGGVFSDEPISQLMQAILHETIVTHLDRWRIDVEPNTSCNLEEEDDGMQSALPLTVMTNYFSIGADAHVALQFHHSRSANPQMLNSRLKNRIAYGGLGTIDLFKRSWKDLCEYITLECDGVDVTPRIKELKLHCILFHNITYYAGGTIPWGESSDNKPSCCDGKVEVLGFTTATLAALQMGGKGERIAQCSRVRVITNKAIPMQVDGEPCLLAPSIITLGFHSKVPMLKREKKTPCTPNLMRRGTRYGQKDSQVQSTSLIIQLPVIVVGRADYDNYKDCFERLKDTAYEIGIVNVESEAELDSARVLIQRLLVEHNSLPYEPDKNWRFLDYVSNAEEGTFRVSRQQEHVQSVSDVCNTDECLLILDHAFPSITDREAVELFQPQQPIPSTSTSAAPRYHNSRRISETLRIVLSSDAQETHL': [np.float32(0.94770306), np.float32(0.95720863), np.float32(0.963174), np.float32(0.9676867), np.float32(0.96815735), np.float32(0.96909976), np.float32(0.97074676), np.float32(0.9694222), np.float32(0.96923155), np.float32(0.96764237), np.float32(0.9602496), np.float32(0.9558244), np.float32(0.9524186), np.float32(0.9318854), np.float32(0.89387417), np.float32(0.87223566), np.float32(0.84594476), np.float32(0.8340776), np.float32(0.8119347), np.float32(0.7814007), np.float32(0.7720644), np.float32(0.7755135), np.float32(0.77652395), np.float32(0.8033155), np.float32(0.78489435), np.float32(0.77184975), np.float32(0.7621108), np.float32(0.7939374), np.float32(0.8148035), np.float32(0.8316283), np.float32(0.83244836), np.float32(0.8358735), np.float32(0.8480392), np.float32(0.8723882), np.float32(0.90394884), np.float32(0.91108716), np.float32(0.9268542), np.float32(0.934448), np.float32(0.9402102), np.float32(0.951945), np.float32(0.9553496), np.float32(0.9595207), np.float32(0.96192485), np.float32(0.9632646), np.float32(0.96516657), np.float32(0.9634083), np.float32(0.9636334), np.float32(0.96317965), np.float32(0.96352005), np.float32(0.9682842), np.float32(0.96510905), np.float32(0.96669364), np.float32(0.9668559), np.float32(0.96577), np.float32(0.9644582), np.float32(0.96570086), np.float32(0.96571124), np.float32(0.96567595), np.float32(0.96462363), np.float32(0.9610052), np.float32(0.95909137), np.float32(0.9548564), np.float32(0.94495976), np.float32(0.93135744), np.float32(0.9171997), np.float32(0.91196185), np.float32(0.9003404), np.float32(0.8812695), np.float32(0.8654469), np.float32(0.8517798), np.float32(0.8363584), np.float32(0.8011304), np.float32(0.78245157), np.float32(0.7436181), np.float32(0.69355655), np.float32(0.61575776), np.float32(0.5342121), np.float32(0.5049308), np.float32(0.44052234), np.float32(0.41663197), np.float32(0.39343235), np.float32(0.37344998), np.float32(0.3720464), np.float32(0.30550617), np.float32(0.2874837), np.float32(0.26529583), np.float32(0.20339191), np.float32(0.18957792), np.float32(0.20140414), np.float32(0.19868384), np.float32(0.1771197), np.float32(0.18341851), np.float32(0.19374152), np.float32(0.18494967), np.float32(0.19875012), np.float32(0.24383616), np.float32(0.29457197), np.float32(0.31983608), np.float32(0.37292036), np.float32(0.39202935), np.float32(0.43464407), np.float32(0.48200157), np.float32(0.54723334), np.float32(0.5948655), np.float32(0.61654925), np.float32(0.7292425), np.float32(0.77718914), np.float32(0.81969917), np.float32(0.85470384), np.float32(0.8934907), np.float32(0.9201175), np.float32(0.92692786), np.float32(0.9452416), np.float32(0.95775616), np.float32(0.96472776), np.float32(0.9685829), np.float32(0.9701866), np.float32(0.97265303), np.float32(0.9738758), np.float32(0.97546935), np.float32(0.97551984), np.float32(0.97536546), np.float32(0.9763105), np.float32(0.9764032), np.float32(0.97608316), np.float32(0.9773746), np.float32(0.97807515), np.float32(0.97732496), np.float32(0.97735596), np.float32(0.978212), np.float32(0.9760819), np.float32(0.97631925), np.float32(0.9769703), np.float32(0.97640073), np.float32(0.9770181), np.float32(0.97822475), np.float32(0.9774201), np.float32(0.9770289), np.float32(0.9760024), np.float32(0.97574514), np.float32(0.97464776), np.float32(0.9740979), np.float32(0.9738713), np.float32(0.9712318), np.float32(0.9700552), np.float32(0.96504706), np.float32(0.9611191), np.float32(0.9563619), np.float32(0.9545625), np.float32(0.9549642), np.float32(0.9505063), np.float32(0.94398856), np.float32(0.9358751), np.float32(0.9240121), np.float32(0.9019603), np.float32(0.88429743), np.float32(0.8690183), np.float32(0.83942235), np.float32(0.8152162), np.float32(0.8056984), np.float32(0.7917217), np.float32(0.7668344), np.float32(0.719687), np.float32(0.6837668), np.float32(0.6534364), np.float32(0.58846676), np.float32(0.5388228), np.float32(0.5840284), np.float32(0.57714987), np.float32(0.5621325), np.float32(0.55105996), np.float32(0.53742987), np.float32(0.5186101), np.float32(0.50858784), np.float32(0.5279114), np.float32(0.54393), np.float32(0.6063128), np.float32(0.6247272), np.float32(0.66289175), np.float32(0.6568779), np.float32(0.6900458), np.float32(0.72917485), np.float32(0.75601643), np.float32(0.77492976), np.float32(0.786606), np.float32(0.7988181), np.float32(0.81560177), np.float32(0.82730776), np.float32(0.84256816), np.float32(0.86154944), np.float32(0.8866892), np.float32(0.9086758), np.float32(0.91931534), np.float32(0.9260775), np.float32(0.9295519), np.float32(0.9297994), np.float32(0.9300231), np.float32(0.9342121), np.float32(0.9269038), np.float32(0.91480386), np.float32(0.91227794), np.float32(0.9075246), np.float32(0.90555656), np.float32(0.9092198), np.float32(0.8932628), np.float32(0.8561761), np.float32(0.8349793), np.float32(0.80780077), np.float32(0.8084829), np.float32(0.78661495), np.float32(0.77233994), np.float32(0.67759264), np.float32(0.6615046), np.float32(0.55021125), np.float32(0.41657612), np.float32(0.4167068), np.float32(0.42090103), np.float32(0.445475), np.float32(0.59832424), np.float32(0.697684), np.float32(0.73794395), np.float32(0.76886505), np.float32(0.7620771), np.float32(0.7733972), np.float32(0.7623972), np.float32(0.6916287), np.float32(0.7241007), np.float32(0.7263438), np.float32(0.6846916), np.float32(0.68095773), np.float32(0.62780523), np.float32(0.67815465), np.float32(0.7487657), np.float32(0.7045626), np.float32(0.7463128), np.float32(0.73300785), np.float32(0.7648639), np.float32(0.77354985), np.float32(0.76091546), np.float32(0.72985595), np.float32(0.7089973), np.float32(0.65992755), np.float32(0.563337), np.float32(0.5012548), np.float32(0.44187444), np.float32(0.38741916), np.float32(0.3453545), np.float32(0.34816372), np.float32(0.34035692), np.float32(0.3265329), np.float32(0.28756946), np.float32(0.1923346), np.float32(0.17294255), np.float32(0.16222063), np.float32(0.15728381), np.float32(0.13143887), np.float32(0.14245747), np.float32(0.12740566), np.float32(0.12615098), np.float32(0.12707306), np.float32(0.1028346), np.float32(0.09911883), np.float32(0.1097614), np.float32(0.096738495), np.float32(0.09214299), np.float32(0.09184842), np.float32(0.08906782), np.float32(0.092237994), np.float32(0.09921987), np.float32(0.10678882), np.float32(0.10227931), np.float32(0.11990054), np.float32(0.119805165), np.float32(0.12548518), np.float32(0.12996961), np.float32(0.13693587), np.float32(0.14277792), np.float32(0.15162298), np.float32(0.15119167), np.float32(0.16269802), np.float32(0.16950427), np.float32(0.19110231), np.float32(0.22597992), np.float32(0.29601592), np.float32(0.33493564), np.float32(0.36703295), np.float32(0.4289815), np.float32(0.4623995), np.float32(0.46627095), np.float32(0.4350698), np.float32(0.46296954), np.float32(0.45666155), np.float32(0.42717013), np.float32(0.48168644), np.float32(0.48995513), np.float32(0.47974762), np.float32(0.44516876), np.float32(0.40722764), np.float32(0.40360922), np.float32(0.42025253), np.float32(0.40006638), np.float32(0.36287418), np.float32(0.30452025), np.float32(0.27871534), np.float32(0.25530112), np.float32(0.23836966), np.float32(0.19915548), np.float32(0.16878964), np.float32(0.14453283), np.float32(0.12767057), np.float32(0.12480051), np.float32(0.12859988), np.float32(0.13205867), np.float32(0.13460797), np.float32(0.13254909), np.float32(0.12991123), np.float32(0.13473405), np.float32(0.14750277), np.float32(0.16017975), np.float32(0.16367285), np.float32(0.17347929), np.float32(0.17570513), np.float32(0.17955577), np.float32(0.18391038), np.float32(0.17393908), np.float32(0.17355916), np.float32(0.16579126), np.float32(0.16426809), np.float32(0.14504457), np.float32(0.15400419), np.float32(0.14841029), np.float32(0.14483146), np.float32(0.14626388), np.float32(0.15559739), np.float32(0.15444529), np.float32(0.15131035), np.float32(0.15545197), np.float32(0.15226175), np.float32(0.15748502), np.float32(0.1543564), np.float32(0.14355718), np.float32(0.13826862), np.float32(0.12497232), np.float32(0.118451804), np.float32(0.121247835), np.float32(0.11960884), np.float32(0.11041147), np.float32(0.11099338), np.float32(0.117246814), np.float32(0.12253208), np.float32(0.124389224), np.float32(0.13273495), np.float32(0.15355562), np.float32(0.16196577), np.float32(0.1646346), np.float32(0.17168856), np.float32(0.17326027), np.float32(0.17909017), np.float32(0.18237838), np.float32(0.18810207), np.float32(0.19080433), np.float32(0.1891019), np.float32(0.19362313), np.float32(0.19315363), np.float32(0.19537024), np.float32(0.2048174), np.float32(0.20717941), np.float32(0.22003442), np.float32(0.22250797), np.float32(0.23617637), np.float32(0.2610833), np.float32(0.24128664), np.float32(0.26020417), np.float32(0.2753192), np.float32(0.34174693), np.float32(0.349919), np.float32(0.3590205), np.float32(0.36168736), np.float32(0.41235164), np.float32(0.4858466), np.float32(0.5096439), np.float32(0.5394399), np.float32(0.57989526), np.float32(0.6127346), np.float32(0.67193145), np.float32(0.69784844), np.float32(0.73822707), np.float32(0.7601816), np.float32(0.78197294), np.float32(0.86819583), np.float32(0.87231886), np.float32(0.88182455), np.float32(0.8698892), np.float32(0.8640831), np.float32(0.8639946), np.float32(0.85854554), np.float32(0.85341084), np.float32(0.85052663), np.float32(0.76296425), np.float32(0.7403874), np.float32(0.72238904), np.float32(0.69495106), np.float32(0.6678204), np.float32(0.6243246), np.float32(0.5681887), np.float32(0.53502333), np.float32(0.5160481), np.float32(0.44258606), np.float32(0.3950843), np.float32(0.36261514), np.float32(0.290028), np.float32(0.19164564), np.float32(0.1736732), np.float32(0.15557534), np.float32(0.1511333), np.float32(0.1435729), np.float32(0.13720807), np.float32(0.15759374), np.float32(0.17211308), np.float32(0.18960175), np.float32(0.16103625), np.float32(0.14656645), np.float32(0.16411181), np.float32(0.1542877), np.float32(0.117891446), np.float32(0.08833607), np.float32(0.068978965), np.float32(0.0681638), np.float32(0.05732548), np.float32(0.05510664), np.float32(0.047029685), np.float32(0.04331159), np.float32(0.053896625), np.float32(0.062739395), np.float32(0.072738126), np.float32(0.08178313), np.float32(0.073087625), np.float32(0.064964876), np.float32(0.05159361), np.float32(0.045317836), np.float32(0.04010739), np.float32(0.038101673), np.float32(0.035059836), np.float32(0.0342562), np.float32(0.034563154), np.float32(0.034990706), np.float32(0.03842778), np.float32(0.039451852), np.float32(0.03822116), np.float32(0.03868644), np.float32(0.046870545), np.float32(0.046480384), np.float32(0.043659464), np.float32(0.048537396), np.float32(0.04929822), np.float32(0.053295236), np.float32(0.053100474), np.float32(0.051887605), np.float32(0.046489973), np.float32(0.04224645), np.float32(0.04295426), np.float32(0.041644022), np.float32(0.03781098), np.float32(0.036792137), np.float32(0.032158643), np.float32(0.03380809), np.float32(0.034463514), np.float32(0.031597763), np.float32(0.029478133), np.float32(0.028227167), np.float32(0.02151957), np.float32(0.02155915), np.float32(0.02223453), np.float32(0.019563658), np.float32(0.016152494), np.float32(0.016355509), np.float32(0.01771517), np.float32(0.016195843), np.float32(0.015276106), np.float32(0.0169384), np.float32(0.018586168), np.float32(0.018333353), np.float32(0.01786774), np.float32(0.020624677), np.float32(0.021970242), np.float32(0.024027156), np.float32(0.026519703), np.float32(0.03220261), np.float32(0.03683115), np.float32(0.035933807), np.float32(0.033346735), np.float32(0.028402675), np.float32(0.026630929), np.float32(0.02622276), np.float32(0.031421453), np.float32(0.034252707), np.float32(0.03834954), np.float32(0.04663365), np.float32(0.052858397), np.float32(0.04623587), np.float32(0.047472328), np.float32(0.05659089), np.float32(0.046303853), np.float32(0.03989355), np.float32(0.04197962), np.float32(0.03997247), np.float32(0.04042318), np.float32(0.037548993), np.float32(0.034389846), np.float32(0.03555652), np.float32(0.035306152), np.float32(0.037947807), np.float32(0.042619485), np.float32(0.04843355), np.float32(0.044510607), np.float32(0.043351606), np.float32(0.04921757), np.float32(0.046626665), np.float32(0.04196723), np.float32(0.040560376), np.float32(0.038102407), np.float32(0.03408241), np.float32(0.03619477), np.float32(0.040687677), np.float32(0.04096343), np.float32(0.041336175), np.float32(0.03987946), np.float32(0.04054957), np.float32(0.04099803), np.float32(0.03968538), np.float32(0.036103725), np.float32(0.037642002), np.float32(0.03965001), np.float32(0.03788404), np.float32(0.037471555), np.float32(0.03324088), np.float32(0.028725471), np.float32(0.027613636), np.float32(0.031218959), np.float32(0.03371619), np.float32(0.03276716), np.float32(0.03944804), np.float32(0.047405392), np.float32(0.04714447), np.float32(0.052143443), np.float32(0.059119567), np.float32(0.07114854), np.float32(0.07691184), np.float32(0.08033197), np.float32(0.08916754), np.float32(0.106705636), np.float32(0.1248673), np.float32(0.13089931), np.float32(0.15003806), np.float32(0.20147716), np.float32(0.20658289), np.float32(0.19239447), np.float32(0.20582284), np.float32(0.20325619), np.float32(0.18771023), np.float32(0.15453294), np.float32(0.14880757), np.float32(0.11986058), np.float32(0.12030401), np.float32(0.09942936), np.float32(0.0839815), np.float32(0.078384176), np.float32(0.07454464), np.float32(0.061086405), np.float32(0.06070251), np.float32(0.052923653), np.float32(0.043918658), np.float32(0.0404957), np.float32(0.031609554), np.float32(0.025726954), np.float32(0.023770455), np.float32(0.02390821), np.float32(0.021734288), np.float32(0.021724192), np.float32(0.022988826), np.float32(0.029019805), np.float32(0.030336864), np.float32(0.035017107), np.float32(0.03563843), np.float32(0.038163308), np.float32(0.042901363), np.float32(0.04889749), np.float32(0.05217164), np.float32(0.052904937), np.float32(0.058967147), np.float32(0.062076632), np.float32(0.06863668), np.float32(0.06706825), np.float32(0.06801242), np.float32(0.07204614), np.float32(0.08124885), np.float32(0.0738711), np.float32(0.08327693), np.float32(0.09120998), np.float32(0.101292655), np.float32(0.11025626), np.float32(0.112344556), np.float32(0.118339874), np.float32(0.10655184), np.float32(0.09451828), np.float32(0.08721457), np.float32(0.07740982), np.float32(0.063166425), np.float32(0.057271186), np.float32(0.059953135), np.float32(0.05097698), np.float32(0.047151424), np.float32(0.05642695), np.float32(0.05653895), np.float32(0.051241685), np.float32(0.04706316), np.float32(0.05525657), np.float32(0.05307141), np.float32(0.048326913), np.float32(0.047794092), np.float32(0.052538227), np.float32(0.052328773), np.float32(0.050472267), np.float32(0.054313444), np.float32(0.056956124), np.float32(0.05571671), np.float32(0.064597294), np.float32(0.061450638), np.float32(0.06364802), np.float32(0.06671534), np.float32(0.075424954), np.float32(0.07824937), np.float32(0.075855054), np.float32(0.06590946), np.float32(0.06347976), np.float32(0.06472754), np.float32(0.058493115), np.float32(0.0567001), np.float32(0.05443119), np.float32(0.05656505), np.float32(0.049463943), np.float32(0.04775284), np.float32(0.049397897), np.float32(0.045231055), np.float32(0.043006398), np.float32(0.04130632), np.float32(0.04169933), np.float32(0.03757846), np.float32(0.03329113), np.float32(0.034584027), np.float32(0.03218422), np.float32(0.03644655), np.float32(0.03810355), np.float32(0.03763114), np.float32(0.037763502), np.float32(0.043616977), np.float32(0.047030088), np.float32(0.052233618), np.float32(0.07186044), np.float32(0.08745076), np.float32(0.107223935), np.float32(0.13103895), np.float32(0.1583606), np.float32(0.1675395), np.float32(0.16564451), np.float32(0.16339713), np.float32(0.16330251), np.float32(0.15738615), np.float32(0.18825512), np.float32(0.20154168), np.float32(0.20796773), np.float32(0.20476125), np.float32(0.20052747), np.float32(0.18281771), np.float32(0.14621805), np.float32(0.11437268), np.float32(0.11727794), np.float32(0.15083306), np.float32(0.12792958), np.float32(0.10333488), np.float32(0.074075274), np.float32(0.064546905), np.float32(0.053895738), np.float32(0.046788685), np.float32(0.04077927), np.float32(0.03837707), np.float32(0.040794093), np.float32(0.04965329), np.float32(0.056642577), np.float32(0.070153885), np.float32(0.066231586), np.float32(0.06400351), np.float32(0.05590825), np.float32(0.06602992), np.float32(0.058464345), np.float32(0.06564498), np.float32(0.073024526), np.float32(0.06994831), np.float32(0.076551154), np.float32(0.07269355), np.float32(0.0763826), np.float32(0.07762505), np.float32(0.083856896), np.float32(0.11008233), np.float32(0.12317412), np.float32(0.12021855), np.float32(0.117923684), np.float32(0.11042499), np.float32(0.117848516), np.float32(0.11315252), np.float32(0.11858615), np.float32(0.10798968), np.float32(0.114919454), np.float32(0.1100833), np.float32(0.10361801), np.float32(0.11488464), np.float32(0.119394906), np.float32(0.110492006), np.float32(0.12248452), np.float32(0.12534155), np.float32(0.109585695), np.float32(0.10099433), np.float32(0.09550283), np.float32(0.09523798), np.float32(0.098703526), np.float32(0.10320728), np.float32(0.09741645), np.float32(0.08162945), np.float32(0.100648984), np.float32(0.09714049), np.float32(0.09105078), np.float32(0.09347602), np.float32(0.102322556), np.float32(0.09624575), np.float32(0.106724046), np.float32(0.11182821), np.float32(0.11164437), np.float32(0.14268352), np.float32(0.13209896), np.float32(0.14401107), np.float32(0.15159029), np.float32(0.17655629), np.float32(0.18852633), np.float32(0.20675325), np.float32(0.20917808), np.float32(0.2237006), np.float32(0.27325952), np.float32(0.28651398), np.float32(0.30330402), np.float32(0.36621523), np.float32(0.38071352), np.float32(0.43079057), np.float32(0.44931525), np.float32(0.52185845), np.float32(0.55206174), np.float32(0.57082206), np.float32(0.6464483), np.float32(0.6628466), np.float32(0.60556513), np.float32(0.57133913), np.float32(0.4799559), np.float32(0.45326516), np.float32(0.4175739), np.float32(0.29802302), np.float32(0.2712514), np.float32(0.25183228), np.float32(0.23189513), np.float32(0.23113127), np.float32(0.24313289), np.float32(0.20934977), np.float32(0.1748077), np.float32(0.141811), np.float32(0.11928766), np.float32(0.099538036), np.float32(0.09151615), np.float32(0.08633818), np.float32(0.085102126), np.float32(0.0710911), np.float32(0.07118196), np.float32(0.06373996), np.float32(0.050201688), np.float32(0.04559666), np.float32(0.051817417), np.float32(0.04271273), np.float32(0.036495686), np.float32(0.040804263), np.float32(0.04341314), np.float32(0.040090848), np.float32(0.043923605), np.float32(0.050004307), np.float32(0.049818188), np.float32(0.05346517), np.float32(0.056133877), np.float32(0.06201405), np.float32(0.06494024), np.float32(0.06628879), np.float32(0.07048069), np.float32(0.07289302), np.float32(0.071770616), np.float32(0.07096936), np.float32(0.07350076), np.float32(0.07589352), np.float32(0.07564849), np.float32(0.07741934), np.float32(0.084761865), np.float32(0.082302675), np.float32(0.080621324), np.float32(0.08925137), np.float32(0.09149972), np.float32(0.08342573), np.float32(0.07991518), np.float32(0.08208361), np.float32(0.06948313), np.float32(0.061077937), np.float32(0.05915443), np.float32(0.053878162), np.float32(0.05008072), np.float32(0.045641772), np.float32(0.049761597), np.float32(0.05126507), np.float32(0.05539443), np.float32(0.06110429), np.float32(0.06213174), np.float32(0.07007023), np.float32(0.071036294), np.float32(0.07499402), np.float32(0.076591484), np.float32(0.07900608), np.float32(0.07770841), np.float32(0.083246715), np.float32(0.079293504), np.float32(0.07962079), np.float32(0.08383339), np.float32(0.08683605), np.float32(0.08931277), np.float32(0.097696215), np.float32(0.10233462), np.float32(0.104075566), np.float32(0.110331595), np.float32(0.11510053), np.float32(0.124996066), np.float32(0.1334763), np.float32(0.13271168), np.float32(0.1441844), np.float32(0.14054905), np.float32(0.15098391), np.float32(0.15270889), np.float32(0.14138258), np.float32(0.14504392), np.float32(0.14105809), np.float32(0.1405315), np.float32(0.13514015), np.float32(0.13381304), np.float32(0.1352178), np.float32(0.16071498), np.float32(0.14829208), np.float32(0.15163003), np.float32(0.16795331), np.float32(0.17104293), np.float32(0.18046479), np.float32(0.17371804), np.float32(0.17866), np.float32(0.1706096), np.float32(0.18161361), np.float32(0.16362938), np.float32(0.13268484), np.float32(0.11274131), np.float32(0.10899635), np.float32(0.1102368), np.float32(0.10615295), np.float32(0.11634102), np.float32(0.12551118), np.float32(0.116388924), np.float32(0.11390631), np.float32(0.118822955), np.float32(0.11141436), np.float32(0.09683402), np.float32(0.11303006), np.float32(0.11802462), np.float32(0.15324153), np.float32(0.17553519), np.float32(0.15539463), np.float32(0.14716814), np.float32(0.16034196), np.float32(0.16178663), np.float32(0.16349846), np.float32(0.15953587), np.float32(0.16244523), np.float32(0.18065372), np.float32(0.21171087), np.float32(0.26861894), np.float32(0.28167924), np.float32(0.32603765), np.float32(0.3313629), np.float32(0.3876943), np.float32(0.31297687), np.float32(0.42957324), np.float32(0.56414944), np.float32(0.4944075), np.float32(0.48799303), np.float32(0.5413404), np.float32(0.5672713), np.float32(0.60170215), np.float32(0.5965095), np.float32(0.62433636), np.float32(0.6454042), np.float32(0.6831956), np.float32(0.6995072), np.float32(0.8049031), np.float32(0.78783345), np.float32(0.80897546), np.float32(0.80243), np.float32(0.8031031), np.float32(0.789148), np.float32(0.8037603), np.float32(0.78850406), np.float32(0.73609), np.float32(0.69626486), np.float32(0.6820018), np.float32(0.6299111), np.float32(0.46588874), np.float32(0.44908434), np.float32(0.42904758), np.float32(0.40127534), np.float32(0.34147218), np.float32(0.2685571), np.float32(0.21358366), np.float32(0.19940838), np.float32(0.21197751), np.float32(0.30890745), np.float32(0.33324346), np.float32(0.44377685), np.float32(0.50204444), np.float32(0.61025614), np.float32(0.61279416), np.float32(0.6844222), np.float32(0.7745018)], 'MTRKHPVMALWSTALCSSLAILSTISPASATSSAAYVTGTNSAGDTVQLLDSRTPALFTGNFGDCMGGQSLINVTTFDAAYYADNMTVLFHLAGNTNLQNESVMIHIGVQAYGEDRFDLTFNPCNANFASLCPMNSSKPINGEAIIPVSASDVSGIPAIALVIPDFEGSATLRVFSNSTQTEIACFQAVMRNGASFSHPAAVSSVLGIFTAIAVFSSFATAIYGVSVPHIRTHYAHSLSVLVVFEVFQSIFLSGALSVDWPSVLPAFWSNFAWSAGLIYTHSMIKSVNSFTGVSGNSSQVGGAGSSIINNNGGLQQQIYGRSLKKLQEYSHWSKMAKGDEMVKRIGSLTKRATSENSTKGYDWNGTPVGAGLPLPGTWSNFTGTLANVDIPAQDAFLVGFLWYLILIVILVASAIAFKFILEALNKMKWMKEDRLVLFRNNWVRFTGLIVLRSMLIAFFMIMTLSLYQFSYGGTTGIIAIAAIIFIIFFFGILALAFYACYIRLRFGNYGSSPDRIHFQRKKVMKFLPWYGAIRESRMEEGDKAKSSASVSFFRVHYIDQDKERQSVHQDEEYTERFGWLSARYRRTRWWFFAFWVIYQFLRACFLGGARANPAAQVFGNLVVEIIAFIAMIWLNPFEGARNTALAVYMLGISKVATAGLSVAFLPRYKVARIPTTVIGVIIIVIQGFLTIGLLILIVLGAISSYMSIMRNREEFRPRHLQKIRTKYFHHLELKAVDLPPPPPPEPEEPKEPYFSVTQVRRAPKIEDEDIVPEMPEMRGNRDPSTSQHSLPMAGRSRAASMRSQHSGYGNVPYGARVHRASWSSKDFQNWQQDEISRGDSPFNAPSRRQQIFNSMTLLLLDAGALYFFVLTSRKHGVATVWLVATLGSKSSTKKITRKAILDVDVKKACNTILEPEAPMALRLQSNLLYGVSRVYGQQVGYVLSDTIHVEQGLRSLGKKLVGSLDLNGVKVKPAQLMLMDDPAFDPDMPLPGLFPDYDFNIDADDLQNRDSQLSLSINSQRGRSISISSSQGASILGLNISSSLSAGGYQLPFNDPFVQSSAQKSGAHGNEFEGEAILFEDNDIFEFDQDGEIRDFTAQDIASRRAASTSAGPRFGNDSAASARVRKEHDDARVQAGGHGHIYDEDDMNMVFGDDDEHLMLPDAVPFAAFMGGSVPVHGREQSISQLEDSSSESAAAPSRPRKPKIKKQLPIDQTQELKNSDLSNWQREYVSTQDGLSAAKLTAKGQTLAKKNALMFVIGNGLNGVGIGIGSTKLPGPLSMFSGDVLLANITGRVFGPRKRQADSERDENIPSKRLRHSSEEVPRGIGGDNDFALQVDDGPIGTPVEVERGRDAADTLADYPSSAMMPWNLSASQRARSSSLRPSASLRPGGRGVSASPLVGRGSILLGGGDLEKFSSQQDIIMYGRSDDISTNLGEGSGDGMNVEEWAGDDREKREFEMFGPAANVDTQTAGQSQWVRSIMDTESENFLDFVRMSIEERIGEDEDVFGEHGKLKDKKVGFEELFDPEINSEVVAAQAFLHILTLATKGRIWVNQDEGESLGVGGNGLGGEIWLGCL': [np.float32(0.95403993), np.float32(0.9581892), np.float32(0.9633815), np.float32(0.96772164), np.float32(0.97137016), np.float32(0.9757012), np.float32(0.9718615), np.float32(0.96668005), np.float32(0.96973825), np.float32(0.97105366), np.float32(0.97193784), np.float32(0.9729232), np.float32(0.9765083), np.float32(0.9731646), np.float32(0.9696097), np.float32(0.9706002), np.float32(0.9716874), np.float32(0.9722152), np.float32(0.966817), np.float32(0.96795714), np.float32(0.9656569), np.float32(0.9590168), np.float32(0.9494473), np.float32(0.9330807), np.float32(0.9354197), np.float32(0.92970693), np.float32(0.92833596), np.float32(0.9214267), np.float32(0.9139904), np.float32(0.9138655), np.float32(0.9002824), np.float32(0.89653414), np.float32(0.8999302), np.float32(0.9037297), np.float32(0.8389115), np.float32(0.8259508), np.float32(0.80124354), np.float32(0.7608719), np.float32(0.68816745), np.float32(0.62413716), np.float32(0.57921857), np.float32(0.5194814), np.float32(0.3984124), np.float32(0.3285774), np.float32(0.31184134), np.float32(0.21562135), np.float32(0.19402003), np.float32(0.14908458), np.float32(0.14120437), np.float32(0.15099247), np.float32(0.12758473), np.float32(0.114517294), np.float32(0.09563149), np.float32(0.08407476), np.float32(0.07794062), np.float32(0.078302786), np.float32(0.080041245), np.float32(0.07903012), np.float32(0.07840595), np.float32(0.08009509), np.float32(0.07381025), np.float32(0.08216693), np.float32(0.07675748), np.float32(0.07629673), np.float32(0.06432581), np.float32(0.058223106), np.float32(0.059621833), np.float32(0.05394327), np.float32(0.05709695), np.float32(0.054695226), np.float32(0.05925013), np.float32(0.053558238), np.float32(0.053336464), np.float32(0.05335278), np.float32(0.051260497), np.float32(0.044638433), np.float32(0.038413096), np.float32(0.034937974), np.float32(0.033858914), np.float32(0.02939267), np.float32(0.024441041), np.float32(0.022164732), np.float32(0.024326077), np.float32(0.028181339), np.float32(0.030594869), np.float32(0.03235782), np.float32(0.035492167), np.float32(0.03867794), np.float32(0.041834503), np.float32(0.046017446), np.float32(0.043896113), np.float32(0.04178059), np.float32(0.04040196), np.float32(0.0375005), np.float32(0.03416469), np.float32(0.033546526), np.float32(0.03011683), np.float32(0.02679631), np.float32(0.029351953), np.float32(0.028237756), np.float32(0.031647097), np.float32(0.036968302), np.float32(0.04131126), np.float32(0.047470625), np.float32(0.057082266), np.float32(0.05470437), np.float32(0.057555728), np.float32(0.054300904), np.float32(0.050633032), np.float32(0.043363724), np.float32(0.042444304), np.float32(0.042033732), np.float32(0.03969843), np.float32(0.036308907), np.float32(0.04351748), np.float32(0.047357112), np.float32(0.04426397), np.float32(0.050744593), np.float32(0.054544512), np.float32(0.057860807), np.float32(0.061112493), np.float32(0.071179375), np.float32(0.07439973), np.float32(0.08348887), np.float32(0.08785082), np.float32(0.09259501), np.float32(0.10459508), np.float32(0.10998303), np.float32(0.11090545), np.float32(0.1308667), np.float32(0.13093235), np.float32(0.15324412), np.float32(0.16546276), np.float32(0.1752471), np.float32(0.16758446), np.float32(0.14645799), np.float32(0.14074127), np.float32(0.13414593), np.float32(0.12940922), np.float32(0.12859549), np.float32(0.1456456), np.float32(0.15828696), np.float32(0.1792709), np.float32(0.1932003), np.float32(0.18997973), np.float32(0.17891301), np.float32(0.17224586), np.float32(0.1428252), np.float32(0.117551416), np.float32(0.099987336), np.float32(0.08274378), np.float32(0.064923815), np.float32(0.05641441), np.float32(0.048810493), np.float32(0.047383625), np.float32(0.05125331), np.float32(0.05104518), np.float32(0.055619713), np.float32(0.060748164), np.float32(0.05347843), np.float32(0.049062613), np.float32(0.054750513), np.float32(0.05295014), np.float32(0.049427073), np.float32(0.04398764), np.float32(0.044189002), np.float32(0.043472614), np.float32(0.046224844), np.float32(0.05428012), np.float32(0.06663277), np.float32(0.062036), np.float32(0.07254095), np.float32(0.064357385), np.float32(0.06019767), np.float32(0.05867646), np.float32(0.058826577), np.float32(0.055841766), np.float32(0.04888779), np.float32(0.048498668), np.float32(0.05243745), np.float32(0.05474056), np.float32(0.052315958), np.float32(0.05561989), np.float32(0.054968923), np.float32(0.05361235), np.float32(0.05550014), np.float32(0.06319874), np.float32(0.07098405), np.float32(0.07076301), np.float32(0.06306285), np.float32(0.06728273), np.float32(0.070879966), np.float32(0.060335487), np.float32(0.06798562), np.float32(0.072476156), np.float32(0.06097241), np.float32(0.07841051), np.float32(0.09704837), np.float32(0.08345793), np.float32(0.088435926), np.float32(0.094679154), np.float32(0.07940802), np.float32(0.07121593), np.float32(0.0719358), np.float32(0.0696758), np.float32(0.068543), np.float32(0.068244986), np.float32(0.056949798), np.float32(0.04915481), np.float32(0.041824147), np.float32(0.03527044), np.float32(0.037277486), np.float32(0.037388645), np.float32(0.03760672), np.float32(0.038095616), np.float32(0.03449734), np.float32(0.043389127), np.float32(0.04952894), np.float32(0.056964256), np.float32(0.058116175), np.float32(0.06042855), np.float32(0.05820142), np.float32(0.061163798), np.float32(0.055381812), np.float32(0.050299723), np.float32(0.052232027), np.float32(0.054184087), np.float32(0.057506718), np.float32(0.059694003), np.float32(0.06548851), np.float32(0.06619914), np.float32(0.069445156), np.float32(0.07890202), np.float32(0.073364496), np.float32(0.0842893), np.float32(0.08258358), np.float32(0.07593243), np.float32(0.07561541), np.float32(0.07308202), np.float32(0.07940011), np.float32(0.07500858), np.float32(0.0737336), np.float32(0.07330207), np.float32(0.07134623), np.float32(0.06439925), np.float32(0.06364815), np.float32(0.057917453), np.float32(0.061706886), np.float32(0.060029123), np.float32(0.060792413), np.float32(0.064663194), np.float32(0.06372551), np.float32(0.054919675), np.float32(0.052516587), np.float32(0.061510075), np.float32(0.055361427), np.float32(0.054592647), np.float32(0.062027648), np.float32(0.06975508), np.float32(0.06815609), np.float32(0.06390907), np.float32(0.08254573), np.float32(0.07485721), np.float32(0.068560235), np.float32(0.06689984), np.float32(0.0702978), np.float32(0.07092996), np.float32(0.06978917), np.float32(0.06529474), np.float32(0.072976656), np.float32(0.06929072), np.float32(0.06091595), np.float32(0.06068888), np.float32(0.06452724), np.float32(0.05691613), np.float32(0.062830485), np.float32(0.06970785), np.float32(0.07488481), np.float32(0.07244719), np.float32(0.08561948), np.float32(0.085898414), np.float32(0.08385485), np.float32(0.08594462), np.float32(0.10854143), np.float32(0.14096284), np.float32(0.14327623), np.float32(0.24129963), np.float32(0.44940528), np.float32(0.51561004), np.float32(0.5870688), np.float32(0.77001053), np.float32(0.82515633), np.float32(0.89570653), np.float32(0.9345039), np.float32(0.9403765), np.float32(0.95469904), np.float32(0.95686024), np.float32(0.95032275), np.float32(0.95670974), np.float32(0.96395266), np.float32(0.95000726), np.float32(0.89734364), np.float32(0.93313587), np.float32(0.91250426), np.float32(0.8929663), np.float32(0.87944883), np.float32(0.8369158), np.float32(0.756187), np.float32(0.7349467), np.float32(0.6727597), np.float32(0.541723), np.float32(0.44064462), np.float32(0.4879747), np.float32(0.46626505), np.float32(0.31041658), np.float32(0.33547732), np.float32(0.28608373), np.float32(0.15977418), np.float32(0.16465192), np.float32(0.20887378), np.float32(0.25043413), np.float32(0.22557037), np.float32(0.30093744), np.float32(0.27116472), np.float32(0.25672835), np.float32(0.2841891), np.float32(0.31185475), np.float32(0.30826038), np.float32(0.29335445), np.float32(0.2379376), np.float32(0.25403962), np.float32(0.28189966), np.float32(0.31678832), np.float32(0.25558054), np.float32(0.22066134), np.float32(0.2514729), np.float32(0.21701017), np.float32(0.1831241), np.float32(0.23089954), np.float32(0.23085085), np.float32(0.201603), np.float32(0.23462123), np.float32(0.23204893), np.float32(0.24687718), np.float32(0.28404102), np.float32(0.36635005), np.float32(0.42815343), np.float32(0.48176262), np.float32(0.49736372), np.float32(0.55114156), np.float32(0.5898429), np.float32(0.61887467), np.float32(0.66066515), np.float32(0.7628622), np.float32(0.7278147), np.float32(0.75028247), np.float32(0.77059716), np.float32(0.6929229), np.float32(0.7556292), np.float32(0.82972234), np.float32(0.7590268), np.float32(0.7235632), np.float32(0.7657579), np.float32(0.64758843), np.float32(0.6733348), np.float32(0.61386573), np.float32(0.57967716), np.float32(0.5092598), np.float32(0.5064142), np.float32(0.4282028), np.float32(0.35356647), np.float32(0.24894825), np.float32(0.22773533), np.float32(0.24666782), np.float32(0.19505455), np.float32(0.2028399), np.float32(0.19524501), np.float32(0.20846355), np.float32(0.23576847), np.float32(0.2905195), np.float32(0.26885274), np.float32(0.33420387), np.float32(0.26366892), np.float32(0.25518367), np.float32(0.24265462), np.float32(0.27112117), np.float32(0.2988955), np.float32(0.24987984), np.float32(0.3099192), np.float32(0.3285855), np.float32(0.32104462), np.float32(0.327921), np.float32(0.29388824), np.float32(0.25744045), np.float32(0.22803645), np.float32(0.20781514), np.float32(0.19382904), np.float32(0.18638882), np.float32(0.18464759), np.float32(0.16505001), np.float32(0.15153848), np.float32(0.13223924), np.float32(0.120452), np.float32(0.119627476), np.float32(0.11522842), np.float32(0.1176922), np.float32(0.132801), np.float32(0.13904044), np.float32(0.14054537), np.float32(0.119472735), np.float32(0.11308838), np.float32(0.109875575), np.float32(0.10349332), np.float32(0.10549845), np.float32(0.124428436), np.float32(0.1260843), np.float32(0.1350133), np.float32(0.14716856), np.float32(0.1472777), np.float32(0.18018216), np.float32(0.20144686), np.float32(0.22980997), np.float32(0.24710678), np.float32(0.22515005), np.float32(0.23232904), np.float32(0.24888559), np.float32(0.24965361), np.float32(0.25817254), np.float32(0.2619035), np.float32(0.26452753), np.float32(0.25193167), np.float32(0.2326292), np.float32(0.24988413), np.float32(0.23152566), np.float32(0.22865248), np.float32(0.20183566), np.float32(0.2093365), np.float32(0.21441908), np.float32(0.19420524), np.float32(0.21165383), np.float32(0.17656688), np.float32(0.16760682), np.float32(0.16245748), np.float32(0.14246283), np.float32(0.10659717), np.float32(0.09176861), np.float32(0.08322896), np.float32(0.08127396), np.float32(0.07764512), np.float32(0.07917578), np.float32(0.07142209), np.float32(0.057887007), np.float32(0.060022827), np.float32(0.051150177), np.float32(0.048479196), np.float32(0.05397715), np.float32(0.056839526), np.float32(0.056574844), np.float32(0.064261965), np.float32(0.071759865), np.float32(0.08084413), np.float32(0.10123684), np.float32(0.119826436), np.float32(0.1277222), np.float32(0.13303176), np.float32(0.16284598), np.float32(0.17095095), np.float32(0.17090458), np.float32(0.17283686), np.float32(0.18602198), np.float32(0.17531997), np.float32(0.17876343), np.float32(0.17910299), np.float32(0.18029419), np.float32(0.18344322), np.float32(0.18519108), np.float32(0.19066824), np.float32(0.18807402), np.float32(0.20964353), np.float32(0.20883287), np.float32(0.20278864), np.float32(0.19510052), np.float32(0.17284667), np.float32(0.15500164), np.float32(0.13533947), np.float32(0.13875858), np.float32(0.12901308), np.float32(0.11990909), np.float32(0.11152939), np.float32(0.103094004), np.float32(0.10008252), np.float32(0.10944178), np.float32(0.115105145), np.float32(0.121262334), np.float32(0.13178067), np.float32(0.13936898), np.float32(0.14496961), np.float32(0.16582265), np.float32(0.18784383), np.float32(0.21902366), np.float32(0.22088742), np.float32(0.22111943), np.float32(0.21458296), np.float32(0.23859766), np.float32(0.19329992), np.float32(0.19030125), np.float32(0.18578023), np.float32(0.19715032), np.float32(0.19842523), np.float32(0.2080601), np.float32(0.21295731), np.float32(0.22465397), np.float32(0.23150884), np.float32(0.25779125), np.float32(0.27317166), np.float32(0.25723904), np.float32(0.26902232), np.float32(0.26536462), np.float32(0.2637914), np.float32(0.2640733), np.float32(0.24486081), np.float32(0.21226321), np.float32(0.22614454), np.float32(0.21776), np.float32(0.2208519), np.float32(0.2360901), np.float32(0.2185703), np.float32(0.19888692), np.float32(0.24177895), np.float32(0.24384417), np.float32(0.24384417), np.float32(0.2591086), np.float32(0.27500373), np.float32(0.29441503), np.float32(0.32563323), np.float32(0.45873263), np.float32(0.51261014), np.float32(0.57936287), np.float32(0.5080962), np.float32(0.44384968), np.float32(0.42960685), np.float32(0.51581997), np.float32(0.43332005), np.float32(0.46797848), np.float32(0.47090968), np.float32(0.46736765), np.float32(0.46588698), np.float32(0.45459643), np.float32(0.4318281), np.float32(0.4820135), np.float32(0.48965484), np.float32(0.46097732), np.float32(0.39154), np.float32(0.41170573), np.float32(0.36181703), np.float32(0.30459285), np.float32(0.27621877), np.float32(0.2608211), np.float32(0.28576663), np.float32(0.25497735), np.float32(0.2636779), np.float32(0.23089638), np.float32(0.22232339), np.float32(0.22953244), np.float32(0.22795855), np.float32(0.24186769), np.float32(0.21688686), np.float32(0.25065726), np.float32(0.2617051), np.float32(0.30701756), np.float32(0.36787647), np.float32(0.36836112), np.float32(0.34566295), np.float32(0.34069347), np.float32(0.3119926), np.float32(0.31631854), np.float32(0.28250992), np.float32(0.23242761), np.float32(0.23795314), np.float32(0.2272631), np.float32(0.19699292), np.float32(0.17427608), np.float32(0.16390182), np.float32(0.14364502), np.float32(0.1282193), np.float32(0.13241406), np.float32(0.12440143), np.float32(0.09883912), np.float32(0.10064358), np.float32(0.101679705), np.float32(0.09313472), np.float32(0.08477705), np.float32(0.08084275), np.float32(0.085230745), np.float32(0.07888863), np.float32(0.074816376), np.float32(0.06905848), np.float32(0.06308125), np.float32(0.061259374), np.float32(0.06472731), np.float32(0.065338716), np.float32(0.07591317), np.float32(0.07516291), np.float32(0.07968597), np.float32(0.07288485), np.float32(0.07692331), np.float32(0.07965721), np.float32(0.07733509), np.float32(0.077112354), np.float32(0.07106956), np.float32(0.088140346), np.float32(0.08973946), np.float32(0.08047821), np.float32(0.09200101), np.float32(0.099943876), np.float32(0.08793861), np.float32(0.08817539), np.float32(0.09383933), np.float32(0.09477848), np.float32(0.08259818), np.float32(0.07594049), np.float32(0.08664965), np.float32(0.07906995), np.float32(0.070742406), np.float32(0.070993625), np.float32(0.07304855), np.float32(0.06464207), np.float32(0.058801316), np.float32(0.06719863), np.float32(0.075534776), np.float32(0.07450152), np.float32(0.07564577), np.float32(0.07598897), np.float32(0.07422672), np.float32(0.060689602), np.float32(0.058863685), np.float32(0.06000807), np.float32(0.050342437), np.float32(0.04339767), np.float32(0.04956633), np.float32(0.05260614), np.float32(0.041931536), np.float32(0.036712814), np.float32(0.040678307), np.float32(0.0342106), np.float32(0.027253013), np.float32(0.030248333), np.float32(0.033858843), np.float32(0.030184751), np.float32(0.024172133), np.float32(0.02605996), np.float32(0.029217103), np.float32(0.025719149), np.float32(0.022076184), np.float32(0.022382773), np.float32(0.026763331), np.float32(0.027680889), np.float32(0.03239738), np.float32(0.041106403), np.float32(0.048406858), np.float32(0.05860438), np.float32(0.070049554), np.float32(0.07461342), np.float32(0.069386244), np.float32(0.08231397), np.float32(0.105926655), np.float32(0.090724036), np.float32(0.10153734), np.float32(0.13332649), np.float32(0.16982073), np.float32(0.18616317), np.float32(0.18810606), np.float32(0.19314507), np.float32(0.20552322), np.float32(0.19188745), np.float32(0.1884224), np.float32(0.20143166), np.float32(0.19950348), np.float32(0.20259938), np.float32(0.2065113), np.float32(0.21532819), np.float32(0.20730922), np.float32(0.20434229), np.float32(0.24880902), np.float32(0.2687845), np.float32(0.26672223), np.float32(0.2603309), np.float32(0.25417146), np.float32(0.24384417), np.float32(0.2099088), np.float32(0.19732578), np.float32(0.20535675), np.float32(0.19683103), np.float32(0.18552668), np.float32(0.1695955), np.float32(0.1767234), np.float32(0.1867928), np.float32(0.18657401), np.float32(0.19130082), np.float32(0.1977226), np.float32(0.20160209), np.float32(0.19792977), np.float32(0.2810433), np.float32(0.27314544), np.float32(0.32599908), np.float32(0.37056533), np.float32(0.34953523), np.float32(0.35166508), np.float32(0.3538742), np.float32(0.29641932), np.float32(0.32566473), np.float32(0.29387793), np.float32(0.3139276), np.float32(0.35480183), np.float32(0.35653186), np.float32(0.38955706), np.float32(0.4143056), np.float32(0.44202214), np.float32(0.49233034), np.float32(0.5281224), np.float32(0.5970865), np.float32(0.633086), np.float32(0.6583785), np.float32(0.712377), np.float32(0.7329764), np.float32(0.7737421), np.float32(0.771604), np.float32(0.7708374), np.float32(0.7888553), np.float32(0.79662794), np.float32(0.80868465), np.float32(0.8287063), np.float32(0.86402863), np.float32(0.879342), np.float32(0.8800916), np.float32(0.90282017), np.float32(0.9127257), np.float32(0.9138229), np.float32(0.93128324), np.float32(0.9444984), np.float32(0.9454598), np.float32(0.94876146), np.float32(0.95493495), np.float32(0.957807), np.float32(0.9649966), np.float32(0.9687052), np.float32(0.97186285), np.float32(0.97414285), np.float32(0.9748062), np.float32(0.97470134), np.float32(0.9758827), np.float32(0.976273), np.float32(0.976648), np.float32(0.9762139), np.float32(0.9773843), np.float32(0.9779846), np.float32(0.97806656), np.float32(0.9786946), np.float32(0.97852176), np.float32(0.97790945), np.float32(0.9780807), np.float32(0.97803134), np.float32(0.9780091), np.float32(0.97719896), np.float32(0.978362), np.float32(0.9778832), np.float32(0.9784153), np.float32(0.9792485), np.float32(0.97958255), np.float32(0.9809426), np.float32(0.98093814), np.float32(0.9806896), np.float32(0.98097277), np.float32(0.9798988), np.float32(0.9799305), np.float32(0.97998226), np.float32(0.9801189), np.float32(0.97885245), np.float32(0.97952193), np.float32(0.97845465), np.float32(0.97929835), np.float32(0.9800597), np.float32(0.97955006), np.float32(0.9805366), np.float32(0.98102254), np.float32(0.98138845), np.float32(0.98130935), np.float32(0.9817871), np.float32(0.9814186), np.float32(0.98174286), np.float32(0.9816722), np.float32(0.98164535), np.float32(0.98223513), np.float32(0.9825361), np.float32(0.98319256), np.float32(0.98322576), np.float32(0.9842121), np.float32(0.9839787), np.float32(0.98431176), np.float32(0.9842085), np.float32(0.98433185), np.float32(0.98469096), np.float32(0.9845781), np.float32(0.98459744), np.float32(0.9847207), np.float32(0.9847857), np.float32(0.98482054), np.float32(0.98436165), np.float32(0.9830892), np.float32(0.98148847), np.float32(0.97904074), np.float32(0.9771953), np.float32(0.97566813), np.float32(0.9737524), np.float32(0.97055995), np.float32(0.9674068), np.float32(0.9630241), np.float32(0.96213734), np.float32(0.9530054), np.float32(0.94478756), np.float32(0.94196427), np.float32(0.94400555), np.float32(0.94204473), np.float32(0.94002855), np.float32(0.9168591), np.float32(0.91463953), np.float32(0.8998734), np.float32(0.898229), np.float32(0.87992716), np.float32(0.8774304), np.float32(0.8649421), np.float32(0.8616838), np.float32(0.87750643), np.float32(0.87783766), np.float32(0.8572917), np.float32(0.8467822), np.float32(0.86433405), np.float32(0.85082287), np.float32(0.8523412), np.float32(0.8364807), np.float32(0.796496), np.float32(0.7853066), np.float32(0.7248988), np.float32(0.7142068), np.float32(0.6824466), np.float32(0.66611886), np.float32(0.65632576), np.float32(0.6096643), np.float32(0.6190166), np.float32(0.62735075), np.float32(0.5304376), np.float32(0.48592332), np.float32(0.4240188), np.float32(0.34443557), np.float32(0.32462242), np.float32(0.3675598), np.float32(0.40892407), np.float32(0.39156812), np.float32(0.41495752), np.float32(0.4288273), np.float32(0.4353267), np.float32(0.50509363), np.float32(0.3974966), np.float32(0.40764126), np.float32(0.37060615), np.float32(0.40164208), np.float32(0.39219087), np.float32(0.366059), np.float32(0.33980665), np.float32(0.30912942), np.float32(0.30292377), np.float32(0.26706576), np.float32(0.28182632), np.float32(0.35787746), np.float32(0.38209617), np.float32(0.40555906), np.float32(0.35179913), np.float32(0.43710196), np.float32(0.3879693), np.float32(0.47008002), np.float32(0.49159998), np.float32(0.539214), np.float32(0.57364076), np.float32(0.5995502), np.float32(0.6965293), np.float32(0.69008327), np.float32(0.7134693), np.float32(0.7037464), np.float32(0.7193341), np.float32(0.684906), np.float32(0.6420328), np.float32(0.62495047), np.float32(0.6048321), np.float32(0.517328), np.float32(0.48623693), np.float32(0.4490828), np.float32(0.42906162), np.float32(0.41802463), np.float32(0.31684923), np.float32(0.30261979), np.float32(0.27559784), np.float32(0.20688951), np.float32(0.18049315), np.float32(0.1679545), np.float32(0.17544818), np.float32(0.20982364), np.float32(0.17574376), np.float32(0.20342675), np.float32(0.14199935), np.float32(0.12216635), np.float32(0.11259359), np.float32(0.10761988), np.float32(0.1130091), np.float32(0.12256982), np.float32(0.11587272), np.float32(0.11433933), np.float32(0.10426081), np.float32(0.111756295), np.float32(0.09494567), np.float32(0.07217218), np.float32(0.06691095), np.float32(0.07089578), np.float32(0.062102832), np.float32(0.058591135), np.float32(0.0629228), np.float32(0.067695476), np.float32(0.06547637), np.float32(0.061493568), np.float32(0.054067265), np.float32(0.054807436), np.float32(0.050145682), np.float32(0.048228588), np.float32(0.04842174), np.float32(0.05043776), np.float32(0.046170488), np.float32(0.04964931), np.float32(0.049283214), np.float32(0.046556883), np.float32(0.047541793), np.float32(0.054953743), np.float32(0.05778751), np.float32(0.054943644), np.float32(0.06373808), np.float32(0.06998827), np.float32(0.07425901), np.float32(0.07378939), np.float32(0.08018719), np.float32(0.09124426), np.float32(0.08579717), np.float32(0.08251392), np.float32(0.07829317), np.float32(0.081922926), np.float32(0.07905658), np.float32(0.084286), np.float32(0.088306434), np.float32(0.09980473), np.float32(0.105856024), np.float32(0.104152694), np.float32(0.11991241), np.float32(0.122931965), np.float32(0.12950467), np.float32(0.13952668), np.float32(0.1392783), np.float32(0.14411774), np.float32(0.15261124), np.float32(0.16511166), np.float32(0.15312536), np.float32(0.14287022), np.float32(0.1592914), np.float32(0.17666446), np.float32(0.17243114), np.float32(0.16869974), np.float32(0.17795745), np.float32(0.22927903), np.float32(0.2574551), np.float32(0.29917768), np.float32(0.31250408), np.float32(0.34335074), np.float32(0.35803428), np.float32(0.4061791), np.float32(0.46117947), np.float32(0.55598867), np.float32(0.56119233), np.float32(0.5487481), np.float32(0.60596746), np.float32(0.60445434), np.float32(0.6287487), np.float32(0.701237), np.float32(0.8092777), np.float32(0.79434836), np.float32(0.81389165), np.float32(0.82637715), np.float32(0.83419764), np.float32(0.81696063), np.float32(0.79878163), np.float32(0.80338806), np.float32(0.8268769), np.float32(0.81466675), np.float32(0.77560765), np.float32(0.83308965), np.float32(0.37976727), np.float32(0.30819848), np.float32(0.48995227), np.float32(0.20032276), np.float32(0.2324455), np.float32(0.23852843), np.float32(0.24206798), np.float32(0.21706906), np.float32(0.1929218), np.float32(0.21798857), np.float32(0.19866464), np.float32(0.24628249), np.float32(0.18489167), np.float32(0.18205343), np.float32(0.18645535), np.float32(0.16670878), np.float32(0.15952028), np.float32(0.16150077), np.float32(0.31119245), np.float32(0.22440872), np.float32(0.20725217), np.float32(0.3795977), np.float32(0.6984079), np.float32(0.79456633), np.float32(0.8568152), np.float32(0.9562588), np.float32(0.9651477), np.float32(0.96806014), np.float32(0.9756697), np.float32(0.9750147), np.float32(0.97376496), np.float32(0.97455966), np.float32(0.977261), np.float32(0.9789723), np.float32(0.9778154), np.float32(0.97687095), np.float32(0.9780241), np.float32(0.9803525), np.float32(0.9817801), np.float32(0.98232436), np.float32(0.98096126), np.float32(0.98314303), np.float32(0.98305815), np.float32(0.98309463), np.float32(0.9807277), np.float32(0.97863847), np.float32(0.976497), np.float32(0.9749408), np.float32(0.9740141), np.float32(0.97432375), np.float32(0.9760483), np.float32(0.97619605), np.float32(0.9758798), np.float32(0.9765108), np.float32(0.9776522), np.float32(0.97760195), np.float32(0.97834945), np.float32(0.97761995), np.float32(0.97682923), np.float32(0.97673804), np.float32(0.9768207), np.float32(0.97585416), np.float32(0.9759755), np.float32(0.9742133), np.float32(0.9729856), np.float32(0.9709674), np.float32(0.97077113), np.float32(0.97228277), np.float32(0.97130775), np.float32(0.9691728), np.float32(0.965968), np.float32(0.96492296), np.float32(0.96418643), np.float32(0.96224034), np.float32(0.95978564), np.float32(0.9581905), np.float32(0.9576086), np.float32(0.9561815), np.float32(0.95766914), np.float32(0.9549579), np.float32(0.95721203), np.float32(0.9576349), np.float32(0.95748323), np.float32(0.9582474), np.float32(0.957561), np.float32(0.95629364), np.float32(0.95526683), np.float32(0.95056814), np.float32(0.95230985), np.float32(0.9507308), np.float32(0.94219893), np.float32(0.93701434), np.float32(0.9396592), np.float32(0.93479955), np.float32(0.929569), np.float32(0.9265837), np.float32(0.92739624), np.float32(0.9402122), np.float32(0.9421774), np.float32(0.9484539), np.float32(0.94878936), np.float32(0.9495242), np.float32(0.95377237), np.float32(0.95617276), np.float32(0.9559639), np.float32(0.9529833), np.float32(0.9582642), np.float32(0.95733196), np.float32(0.954446), np.float32(0.9601712), np.float32(0.9653797), np.float32(0.9667703), np.float32(0.97077334), np.float32(0.9751263), np.float32(0.9766908), np.float32(0.9788957), np.float32(0.9786809), np.float32(0.9781989), np.float32(0.97672564), np.float32(0.97583437), np.float32(0.9756138), np.float32(0.97620517), np.float32(0.9772544), np.float32(0.97638357), np.float32(0.97726864), np.float32(0.9786067), np.float32(0.9799264), np.float32(0.97907686), np.float32(0.9795027), np.float32(0.9801206), np.float32(0.9807823), np.float32(0.98154217), np.float32(0.98091024), np.float32(0.98146343), np.float32(0.9805375), np.float32(0.9796435), np.float32(0.97979134), np.float32(0.97808176), np.float32(0.97730947), np.float32(0.97628057), np.float32(0.9776393), np.float32(0.9751371), np.float32(0.97530305), np.float32(0.97370636), np.float32(0.97148657), np.float32(0.97208124), np.float32(0.9699584), np.float32(0.967427), np.float32(0.9671639), np.float32(0.96497756), np.float32(0.96178865), np.float32(0.95911753), np.float32(0.9569896), np.float32(0.95432615), np.float32(0.9530982), np.float32(0.9508884), np.float32(0.951105), np.float32(0.9522664), np.float32(0.9544876), np.float32(0.95717347), np.float32(0.9574051), np.float32(0.9602053), np.float32(0.9618198), np.float32(0.9659159), np.float32(0.9655694), np.float32(0.96828127), np.float32(0.9695533), np.float32(0.9699155), np.float32(0.96970797), np.float32(0.9703819), np.float32(0.9714111), np.float32(0.9721149), np.float32(0.9737552), np.float32(0.9731078), np.float32(0.9748103), np.float32(0.975847), np.float32(0.97593915), np.float32(0.97652483), np.float32(0.97683245), np.float32(0.97753876), np.float32(0.97808015), np.float32(0.9786285), np.float32(0.97876644), np.float32(0.97898805), np.float32(0.9784072), np.float32(0.9781025), np.float32(0.9784151), np.float32(0.97838885), np.float32(0.9793632), np.float32(0.98001194), np.float32(0.98029053), np.float32(0.98096794), np.float32(0.98099303), np.float32(0.9808404), np.float32(0.98074156), np.float32(0.98057956), np.float32(0.9807475), np.float32(0.9809201), np.float32(0.97961295), np.float32(0.9793617), np.float32(0.9786839), np.float32(0.9786668), np.float32(0.9774774), np.float32(0.97645444), np.float32(0.97447157), np.float32(0.9709029), np.float32(0.967362), np.float32(0.9609333), np.float32(0.95630455), np.float32(0.95061815), np.float32(0.9489602), np.float32(0.93668586), np.float32(0.89865786), np.float32(0.87751985), np.float32(0.8242403), np.float32(0.77468115), np.float32(0.7555679), np.float32(0.66458213), np.float32(0.63854504), np.float32(0.6224671), np.float32(0.5874784), np.float32(0.57080257), np.float32(0.5379688), np.float32(0.531865), np.float32(0.48510745), np.float32(0.45805502), np.float32(0.44768053), np.float32(0.45994422), np.float32(0.46404335), np.float32(0.5053786), np.float32(0.48799747), np.float32(0.5278718), np.float32(0.4718102), np.float32(0.49062085), np.float32(0.44606745), np.float32(0.39581692), np.float32(0.3447994), np.float32(0.31639555), np.float32(0.3703774), np.float32(0.3972156), np.float32(0.42281264), np.float32(0.41660133), np.float32(0.38870832), np.float32(0.3787879), np.float32(0.41631627), np.float32(0.4582049), np.float32(0.39150646), np.float32(0.38144454), np.float32(0.38597083), np.float32(0.43307218), np.float32(0.48349014), np.float32(0.48776037), np.float32(0.41315955), np.float32(0.3398378), np.float32(0.37537995), np.float32(0.26627278), np.float32(0.12408329), np.float32(0.0956912), np.float32(0.06309779), np.float32(0.06632014), np.float32(0.13482897), np.float32(0.13823618), np.float32(0.34079546), np.float32(0.2322723), np.float32(0.14203869), np.float32(0.14345755), np.float32(0.077519245), np.float32(0.09434563), np.float32(0.08281047), np.float32(0.17647359), np.float32(0.13805632), np.float32(0.117049485), np.float32(0.09629191), np.float32(0.0888852), np.float32(0.09441608), np.float32(0.10106391), np.float32(0.090256676), np.float32(0.18165687), np.float32(0.15272708), np.float32(0.18642658), np.float32(0.12341225), np.float32(0.100485146), np.float32(0.10191559), np.float32(0.15045528), np.float32(0.39011613), np.float32(0.38262835), np.float32(0.1835684), np.float32(0.1284473), np.float32(0.25026017), np.float32(0.28333822), np.float32(0.24105267), np.float32(0.24071838), np.float32(0.27402142), np.float32(0.31747162), np.float32(0.46229678), np.float32(0.5460535), np.float32(0.6973895), np.float32(0.7429495), np.float32(0.8486254), np.float32(0.8755103), np.float32(0.873067), np.float32(0.88417417), np.float32(0.9025721), np.float32(0.9264279), np.float32(0.9461116), np.float32(0.94636196), np.float32(0.9512047), np.float32(0.9513495), np.float32(0.9496942), np.float32(0.95889115), np.float32(0.9628694), np.float32(0.96449006), np.float32(0.9676166), np.float32(0.9695635), np.float32(0.97064656), np.float32(0.97373563), np.float32(0.9756211), np.float32(0.9757252), np.float32(0.97752404), np.float32(0.97736937), np.float32(0.97844523), np.float32(0.97868824), np.float32(0.97923225), np.float32(0.9786563), np.float32(0.9771773), np.float32(0.97687054), np.float32(0.97557515), np.float32(0.972845), np.float32(0.9705466), np.float32(0.9691404), np.float32(0.9694965), np.float32(0.9682519), np.float32(0.9690057), np.float32(0.9648456), np.float32(0.9593041), np.float32(0.9584981), np.float32(0.96437156), np.float32(0.96624726), np.float32(0.97075427), np.float32(0.96819466), np.float32(0.96984655), np.float32(0.97098464), np.float32(0.97235066), np.float32(0.9733204), np.float32(0.9726035), np.float32(0.9727916), np.float32(0.9763564), np.float32(0.9760341), np.float32(0.97747624), np.float32(0.9769851), np.float32(0.97616196), np.float32(0.97560114), np.float32(0.9758158), np.float32(0.97495586), np.float32(0.9746265), np.float32(0.9750274), np.float32(0.9743027), np.float32(0.97389424), np.float32(0.97267365), np.float32(0.97187006), np.float32(0.9723662), np.float32(0.9704917), np.float32(0.9692076), np.float32(0.9702073), np.float32(0.9695737), np.float32(0.96920514), np.float32(0.97123903), np.float32(0.97001284), np.float32(0.96742356), np.float32(0.9639585), np.float32(0.96906966), np.float32(0.9723326), np.float32(0.97212416), np.float32(0.97095054), np.float32(0.97057223), np.float32(0.9726078), np.float32(0.974936), np.float32(0.9765351), np.float32(0.97706556), np.float32(0.9769959), np.float32(0.97940606), np.float32(0.9796699), np.float32(0.9807124), np.float32(0.9815356), np.float32(0.98135275), np.float32(0.98163915), np.float32(0.98192847), np.float32(0.9826896), np.float32(0.9824959), np.float32(0.9816902), np.float32(0.9813269), np.float32(0.98114383), np.float32(0.9797132), np.float32(0.98059124), np.float32(0.97838587), np.float32(0.97823197), np.float32(0.977823), np.float32(0.97791004), np.float32(0.9755746), np.float32(0.97655576), np.float32(0.9736138), np.float32(0.972691), np.float32(0.9752828), np.float32(0.9738646), np.float32(0.97202516), np.float32(0.97054243), np.float32(0.9677191), np.float32(0.96267205), np.float32(0.9651369), np.float32(0.9670322), np.float32(0.96640056), np.float32(0.96659285), np.float32(0.9662783), np.float32(0.9658929), np.float32(0.9666821), np.float32(0.96762544), np.float32(0.96814257), np.float32(0.96505195), np.float32(0.96138376), np.float32(0.95711505), np.float32(0.9488023), np.float32(0.94325167), np.float32(0.933364), np.float32(0.9230566), np.float32(0.9026204), np.float32(0.9305945), np.float32(0.93553317), np.float32(0.9338366), np.float32(0.93223155), np.float32(0.9453406), np.float32(0.95276314), np.float32(0.9535102), np.float32(0.95396477), np.float32(0.95748365), np.float32(0.958207), np.float32(0.9605931), np.float32(0.9602174), np.float32(0.9633688), np.float32(0.9618055), np.float32(0.9615042), np.float32(0.9615189), np.float32(0.96210724), np.float32(0.9641749), np.float32(0.9637174), np.float32(0.96361756), np.float32(0.96501845), np.float32(0.9597034), np.float32(0.95319515), np.float32(0.9499923), np.float32(0.94842374), np.float32(0.9414079), np.float32(0.9350817), np.float32(0.9360916), np.float32(0.91090316), np.float32(0.8991723), np.float32(0.88165855), np.float32(0.93171144), np.float32(0.9414952), np.float32(0.94490314), np.float32(0.94106275), np.float32(0.9433178), np.float32(0.9464133), np.float32(0.9487635), np.float32(0.943316), np.float32(0.94273937), np.float32(0.9393943), np.float32(0.93662643), np.float32(0.9175648), np.float32(0.90008396), np.float32(0.88496834), np.float32(0.826056), np.float32(0.8362322), np.float32(0.747651), np.float32(0.6919169), np.float32(0.7733868), np.float32(0.6877261), np.float32(0.6499734), np.float32(0.56595343), np.float32(0.5574005), np.float32(0.47219294), np.float32(0.47964856), np.float32(0.40615883), np.float32(0.3981202), np.float32(0.35908976), np.float32(0.2884165), np.float32(0.23153073), np.float32(0.20943707), np.float32(0.21242541), np.float32(0.17219517), np.float32(0.154512), np.float32(0.16997816), np.float32(0.16369145), np.float32(0.16487312), np.float32(0.16638505), np.float32(0.17641047), np.float32(0.1631255), np.float32(0.15712377), np.float32(0.14663976), np.float32(0.15808263), np.float32(0.1576323), np.float32(0.14706649), np.float32(0.17281546), np.float32(0.1883793), np.float32(0.20845655), np.float32(0.2619644), np.float32(0.36985946), np.float32(0.45622483), np.float32(0.4335034), np.float32(0.4954239), np.float32(0.5408326), np.float32(0.5763254), np.float32(0.5712015), np.float32(0.4989452), np.float32(0.5076008), np.float32(0.51520926), np.float32(0.5572096), np.float32(0.59463495), np.float32(0.5257931), np.float32(0.48139036), np.float32(0.4677786), np.float32(0.48232144), np.float32(0.49811327), np.float32(0.47084785), np.float32(0.4294157), np.float32(0.40134028), np.float32(0.38820547), np.float32(0.32734105), np.float32(0.2559426), np.float32(0.2081215), np.float32(0.20194574), np.float32(0.13709031), np.float32(0.12143121), np.float32(0.109290384), np.float32(0.10613032), np.float32(0.09421887), np.float32(0.084748425), np.float32(0.08775507), np.float32(0.084541105), np.float32(0.072119735), np.float32(0.058703646), np.float32(0.059412975), np.float32(0.05376972), np.float32(0.056070823), np.float32(0.06971997), np.float32(0.06276256), np.float32(0.075615086), np.float32(0.08030475), np.float32(0.117096715), np.float32(0.13905716), np.float32(0.13787344), np.float32(0.15499802), np.float32(0.16557519), np.float32(0.16453888), np.float32(0.19611692), np.float32(0.32537943), np.float32(0.33473545), np.float32(0.37689307), np.float32(0.37145084), np.float32(0.42632335), np.float32(0.47158384), np.float32(0.42192012), np.float32(0.49654457), np.float32(0.46057695), np.float32(0.57898724), np.float32(0.59760374), np.float32(0.6692481), np.float32(0.7178355), np.float32(0.8220441), np.float32(0.7227949), np.float32(0.72300035), np.float32(0.6677314), np.float32(0.5500813), np.float32(0.30345768), np.float32(0.36894786), np.float32(0.294252), np.float32(0.35217458), np.float32(0.48401922)], 'MNADHHLQQQQQQRQQHQQQQHQQQQHQHQHQQQQHTILQNVSNTNNIGSDSLASQPFNTTTVSSNKDDVMVNSGARELPMPLHQQQYIYPYYQYTSNNSNNNNVTAGNNMSASPIVHNNSNNSNNSNISASDYTVANNSTSNNNNNNNNNNNNNNNIHPNQFTAAANMNSNAAAAAYYSFPTANMPIPQQDQQYMFNPASYISHYYSAVNSNNNGNNAANNGSNNSSHSAPAPAPGPPHHHHHHSNTHNNLNNGGAVNTNNAPQHHPTIITDQFQFQLQQNPSPNLNLNINPAQPLHLPPGWKINTMPQPRPTTAPNHPPAPVPSSNPVASNLVPAPSSDHKYIHQCQFCEKSFKRKSWLKRHLLSHSQQRHFLCPWCLSRQKRKDNLLQHMKLKHTNYLLDELKKNNIIFNYNNSSSSNNNNDNNNNNNSNSASGSGGAGAAAAAATAPENEDGNGYDTNIKTLINDGVLNKDDVKRVLNNLIVSHNK': [np.float32(0.8360655), np.float32(0.80780506), np.float32(0.8020506), np.float32(0.78910923), np.float32(0.77611697), np.float32(0.77771515), np.float32(0.7825325), np.float32(0.7890618), np.float32(0.7843291), np.float32(0.7794687), np.float32(0.77698827), np.float32(0.77670276), np.float32(0.77228147), np.float32(0.75603694), np.float32(0.7412825), np.float32(0.73800164), np.float32(0.7317194), np.float32(0.7350718), np.float32(0.7257767), np.float32(0.7397517), np.float32(0.7417402), np.float32(0.7440929), np.float32(0.74078184), np.float32(0.73963076), np.float32(0.7438483), np.float32(0.7461711), np.float32(0.750538), np.float32(0.7583211), np.float32(0.7629384), np.float32(0.78649735), np.float32(0.80486524), np.float32(0.8092605), np.float32(0.8214549), np.float32(0.83203536), np.float32(0.83529276), np.float32(0.8437939), np.float32(0.85444903), np.float32(0.8712154), np.float32(0.8881205), np.float32(0.90289396), np.float32(0.91144943), np.float32(0.9275065), np.float32(0.94837916), np.float32(0.95259947), np.float32(0.9610695), np.float32(0.96319336), np.float32(0.96732205), np.float32(0.9687955), np.float32(0.96967375), np.float32(0.9712706), np.float32(0.97301483), np.float32(0.9730549), np.float32(0.9739826), np.float32(0.97395927), np.float32(0.9745948), np.float32(0.97589487), np.float32(0.97567946), np.float32(0.9754689), np.float32(0.9759939), np.float32(0.9766432), np.float32(0.97628444), np.float32(0.976732), np.float32(0.9759316), np.float32(0.97497785), np.float32(0.975694), np.float32(0.97492903), np.float32(0.9744864), np.float32(0.97573686), np.float32(0.9757141), np.float32(0.9762039), np.float32(0.97516793), np.float32(0.97565424), np.float32(0.97627187), np.float32(0.97605973), np.float32(0.97529286), np.float32(0.9742552), np.float32(0.9746074), np.float32(0.9758699), np.float32(0.9758707), np.float32(0.97478366), np.float32(0.97544336), np.float32(0.97534084), np.float32(0.9751745), np.float32(0.9761367), np.float32(0.9752143), np.float32(0.97401965), np.float32(0.97382665), np.float32(0.9733191), np.float32(0.971229), np.float32(0.9687072), np.float32(0.96366054), np.float32(0.9603027), np.float32(0.96047467), np.float32(0.9604929), np.float32(0.9629365), np.float32(0.96567667), np.float32(0.9643475), np.float32(0.9681032), np.float32(0.96939766), np.float32(0.9697007), np.float32(0.9706261), np.float32(0.9703532), np.float32(0.9725248), np.float32(0.9730943), np.float32(0.9739372), np.float32(0.9751946), np.float32(0.9759123), np.float32(0.9771349), np.float32(0.97760814), np.float32(0.9784426), np.float32(0.9782818), np.float32(0.9785882), np.float32(0.9787829), np.float32(0.9789797), np.float32(0.97863525), np.float32(0.9777296), np.float32(0.97814083), np.float32(0.97781736), np.float32(0.9775277), np.float32(0.97686607), np.float32(0.9766907), np.float32(0.97644615), np.float32(0.9761588), np.float32(0.97462916), np.float32(0.975024), np.float32(0.97400856), np.float32(0.9738646), np.float32(0.9747059), np.float32(0.9738219), np.float32(0.97347915), np.float32(0.9739509), np.float32(0.9735439), np.float32(0.9734744), np.float32(0.97331583), np.float32(0.972694), np.float32(0.97260326), np.float32(0.97303706), np.float32(0.97351515), np.float32(0.9735638), np.float32(0.97406346), np.float32(0.9747566), np.float32(0.97418153), np.float32(0.9746473), np.float32(0.9727903), np.float32(0.9737519), np.float32(0.9725833), np.float32(0.97315335), np.float32(0.9721839), np.float32(0.9710636), np.float32(0.97037166), np.float32(0.97119313), np.float32(0.9712606), np.float32(0.97224367), np.float32(0.9723647), np.float32(0.9722817), np.float32(0.9735589), np.float32(0.9734171), np.float32(0.9729709), np.float32(0.9718331), np.float32(0.9699332), np.float32(0.9707822), np.float32(0.97129154), np.float32(0.9705), np.float32(0.9702105), np.float32(0.969823), np.float32(0.9675822), np.float32(0.969496), np.float32(0.97025305), np.float32(0.9689595), np.float32(0.96951294), np.float32(0.9690178), np.float32(0.96966416), np.float32(0.97110635), np.float32(0.97182244), np.float32(0.9732636), np.float32(0.9742053), np.float32(0.976527), np.float32(0.97322005), np.float32(0.9731556), np.float32(0.9758646), np.float32(0.97402704), np.float32(0.97439504), np.float32(0.97236484), np.float32(0.9707273), np.float32(0.9726638), np.float32(0.97083956), np.float32(0.9683234), np.float32(0.9687941), np.float32(0.9673218), np.float32(0.96458477), np.float32(0.9617574), np.float32(0.9575694), np.float32(0.95505106), np.float32(0.9514242), np.float32(0.95238596), np.float32(0.95026296), np.float32(0.94251966), np.float32(0.932666), np.float32(0.92659086), np.float32(0.9160172), np.float32(0.9058429), np.float32(0.9010713), np.float32(0.89916617), np.float32(0.89789087), np.float32(0.9034671), np.float32(0.91064763), np.float32(0.9114301), np.float32(0.92190284), np.float32(0.92719024), np.float32(0.9253556), np.float32(0.93617624), np.float32(0.93829304), np.float32(0.9423289), np.float32(0.9429948), np.float32(0.9492633), np.float32(0.95286113), np.float32(0.9565183), np.float32(0.95800316), np.float32(0.9631614), np.float32(0.9688709), np.float32(0.9722588), np.float32(0.9750714), np.float32(0.9775957), np.float32(0.9788728), np.float32(0.98036903), np.float32(0.98083395), np.float32(0.9815887), np.float32(0.98135453), np.float32(0.98135054), np.float32(0.98132324), np.float32(0.98102504), np.float32(0.98049176), np.float32(0.9807904), np.float32(0.98036397), np.float32(0.9796342), np.float32(0.97924954), np.float32(0.9794279), np.float32(0.97933275), np.float32(0.9788826), np.float32(0.978778), np.float32(0.97961205), np.float32(0.97904533), np.float32(0.9797998), np.float32(0.9796895), np.float32(0.9799454), np.float32(0.9799967), np.float32(0.98016995), np.float32(0.979362), np.float32(0.97919333), np.float32(0.9796846), np.float32(0.97985554), np.float32(0.9799421), np.float32(0.9792991), np.float32(0.97939545), np.float32(0.9798101), np.float32(0.97977704), np.float32(0.979123), np.float32(0.97709584), np.float32(0.9778151), np.float32(0.9779651), np.float32(0.97667444), np.float32(0.9766144), np.float32(0.9765187), np.float32(0.97642756), np.float32(0.9756706), np.float32(0.9752499), np.float32(0.9745968), np.float32(0.97445256), np.float32(0.97257084), np.float32(0.9722215), np.float32(0.97170156), np.float32(0.9710268), np.float32(0.9716349), np.float32(0.97074413), np.float32(0.97095156), np.float32(0.9705761), np.float32(0.9697001), np.float32(0.9694444), np.float32(0.9682636), np.float32(0.9687423), np.float32(0.9674325), np.float32(0.96824884), np.float32(0.96783096), np.float32(0.96848834), np.float32(0.97002125), np.float32(0.9713615), np.float32(0.9716101), np.float32(0.9722946), np.float32(0.9722506), np.float32(0.9732266), np.float32(0.9736042), np.float32(0.9754954), np.float32(0.9760231), np.float32(0.97624767), np.float32(0.97613394), np.float32(0.9757239), np.float32(0.9762623), np.float32(0.97634584), np.float32(0.97713506), np.float32(0.97774076), np.float32(0.97895813), np.float32(0.97849715), np.float32(0.9784293), np.float32(0.97922647), np.float32(0.98077), np.float32(0.9809194), np.float32(0.98097515), np.float32(0.9809248), np.float32(0.98133343), np.float32(0.98117596), np.float32(0.9811952), np.float32(0.9808288), np.float32(0.98144), np.float32(0.98085034), np.float32(0.9812785), np.float32(0.9802541), np.float32(0.979443), np.float32(0.97941774), np.float32(0.97830075), np.float32(0.9766035), np.float32(0.9753313), np.float32(0.9748794), np.float32(0.97455126), np.float32(0.97253597), np.float32(0.97354114), np.float32(0.97133493), np.float32(0.9713009), np.float32(0.9678935), np.float32(0.9667395), np.float32(0.9632835), np.float32(0.96141946), np.float32(0.95248806), np.float32(0.9468098), np.float32(0.9422272), np.float32(0.93804836), np.float32(0.9310281), np.float32(0.9037366), np.float32(0.8941392), np.float32(0.8807551), np.float32(0.8452342), np.float32(0.82759017), np.float32(0.8154424), np.float32(0.7908961), np.float32(0.76698595), np.float32(0.75846666), np.float32(0.7212529), np.float32(0.6676542), np.float32(0.6121444), np.float32(0.5387229), np.float32(0.48130146), np.float32(0.4588572), np.float32(0.43112946), np.float32(0.393285), np.float32(0.34098357), np.float32(0.31559196), np.float32(0.2910504), np.float32(0.29197696), np.float32(0.2887186), np.float32(0.28946006), np.float32(0.28945604), np.float32(0.328266), np.float32(0.3530701), np.float32(0.3244053), np.float32(0.33478004), np.float32(0.32431313), np.float32(0.342706), np.float32(0.32957396), np.float32(0.33553517), np.float32(0.355219), np.float32(0.38555968), np.float32(0.38480312), np.float32(0.38840607), np.float32(0.38814414), np.float32(0.38271433), np.float32(0.37969708), np.float32(0.3728353), np.float32(0.3798732), np.float32(0.36872542), np.float32(0.35423607), np.float32(0.36963266), np.float32(0.35645366), np.float32(0.35695675), np.float32(0.35597393), np.float32(0.38323784), np.float32(0.37374178), np.float32(0.35025707), np.float32(0.32859832), np.float32(0.3210707), np.float32(0.31888053), np.float32(0.2895598), np.float32(0.29384053), np.float32(0.291702), np.float32(0.28712058), np.float32(0.2739595), np.float32(0.2628459), np.float32(0.26135227), np.float32(0.24718848), np.float32(0.24515656), np.float32(0.250853), np.float32(0.2454668), np.float32(0.25759825), np.float32(0.26882133), np.float32(0.29300407), np.float32(0.2920562), np.float32(0.32765317), np.float32(0.39078993), np.float32(0.4450065), np.float32(0.47579762), np.float32(0.5205859), np.float32(0.567516), np.float32(0.5982368), np.float32(0.6077225), np.float32(0.6243241), np.float32(0.6635419), np.float32(0.70432675), np.float32(0.73166174), np.float32(0.7613652), np.float32(0.8004395), np.float32(0.8230269), np.float32(0.8529852), np.float32(0.87332493), np.float32(0.8957846), np.float32(0.91224676), np.float32(0.9324443), np.float32(0.94660765), np.float32(0.9561051), np.float32(0.9624366), np.float32(0.96766293), np.float32(0.97207177), np.float32(0.97482693), np.float32(0.97686076), np.float32(0.9778787), np.float32(0.9780578), np.float32(0.97823185), np.float32(0.97817594), np.float32(0.9782713), np.float32(0.9786773), np.float32(0.979389), np.float32(0.97896326), np.float32(0.97851276), np.float32(0.97889096), np.float32(0.9790852), np.float32(0.98032516), np.float32(0.98088294), np.float32(0.9809945), np.float32(0.981325), np.float32(0.9789708), np.float32(0.9756001), np.float32(0.9676762), np.float32(0.9611806), np.float32(0.9512697), np.float32(0.9504447), np.float32(0.9494402), np.float32(0.940671), np.float32(0.92971784), np.float32(0.9205931), np.float32(0.9130412), np.float32(0.90322185), np.float32(0.87645125), np.float32(0.8659641), np.float32(0.8461573), np.float32(0.8118118), np.float32(0.81156194), np.float32(0.8132647), np.float32(0.7898829), np.float32(0.73465616), np.float32(0.69514984), np.float32(0.67340654), np.float32(0.62686855), np.float32(0.59407127), np.float32(0.58285105), np.float32(0.5600469), np.float32(0.5346932), np.float32(0.51277256), np.float32(0.5220702), np.float32(0.52874964), np.float32(0.5305441), np.float32(0.56349987), np.float32(0.58168703), np.float32(0.62247944), np.float32(0.61301285), np.float32(0.59664893), np.float32(0.5989923), np.float32(0.61502784), np.float32(0.6265634), np.float32(0.61442345), np.float32(0.6228427), np.float32(0.62040603), np.float32(0.6114764), np.float32(0.62162894)], 'MKRGKDEEKILEPMFPRLHVNDADKGGPRAPPRNKMALYEQLSIPSQRFGDHGTMNSRSNNTSTLVHPGPSSQPCGVERNLSVQHLDSSAANQATEKFVSQMSFMENVRSSAQHDQRKMVREEEDFAVPVYINSRRSQSHGRTKSGIEKEKHTPMVAPSSHHSIRFQEVNQTGSKQNVCLATCSKPEVRDQVKANARSGGFVISLDVSVTEEIDLEKSASSHDRVNDYNASLRQESRNRLYRDGGKTRLKDTDNGAESHLATENHSQEGHGSPEDIDNDREYSKSRACASLQQINEEASDDVSDDSMVDSISSIDVSPDDVVGILGQKRFWRARKAIANQQRVFAVQLFELHRLIKVQKLIAASPDLLLDEISFLGKVSAKSYPVKKLLPSEFLVKPPLPHVVVKQRGDSEKTDQHKMESSAENVVGRLSNQGHHQQSNYMPFANNPPASPAPNGYCFPPQPPPSGNHQQWLIPVMSPSEGLIYKPHPGMAHTGHYGGYYGHYMPTPMVMPQYHPGMGFPPPGNGYFPPYGMMPTIMNPYCSSQQQQQQQPNEQMNQFGHPGNLQNTQQQQQRSDNEPAPQQQQQPTKSYPRARKSRQGSTGSSPSGPQGISGSKSFRPFAAVDEDSNINNAPEQTMTTTTTTTRTTVTQTTRDGGGVTRVIKVVPHNAKLASENAARIFQSIQEERKRYDSSKP': [np.float32(0.9271012), np.float32(0.90588534), np.float32(0.8872887), np.float32(0.88397247), np.float32(0.8816452), np.float32(0.88406086), np.float32(0.88498956), np.float32(0.9014345), np.float32(0.89966094), np.float32(0.90527004), np.float32(0.92339206), np.float32(0.93126696), np.float32(0.93091965), np.float32(0.912436), np.float32(0.9033524), np.float32(0.90479296), np.float32(0.8965003), np.float32(0.9101287), np.float32(0.9166446), np.float32(0.920467), np.float32(0.91837853), np.float32(0.9089129), np.float32(0.90730214), np.float32(0.9262338), np.float32(0.939412), np.float32(0.94181514), np.float32(0.94576186), np.float32(0.947066), np.float32(0.9533248), np.float32(0.9526831), np.float32(0.9526305), np.float32(0.95334584), np.float32(0.9541855), np.float32(0.9544946), np.float32(0.95400536), np.float32(0.9626072), np.float32(0.96092266), np.float32(0.96046203), np.float32(0.95911527), np.float32(0.9618804), np.float32(0.9625555), np.float32(0.9584817), np.float32(0.95741), np.float32(0.96110785), np.float32(0.9629604), np.float32(0.96378905), np.float32(0.96647537), np.float32(0.96781933), np.float32(0.96930456), np.float32(0.97208124), np.float32(0.97404027), np.float32(0.9751628), np.float32(0.9775619), np.float32(0.97863674), np.float32(0.97872686), np.float32(0.9792046), np.float32(0.97871554), np.float32(0.9792595), np.float32(0.9804575), np.float32(0.9802342), np.float32(0.9803595), np.float32(0.9797729), np.float32(0.98075014), np.float32(0.98087454), np.float32(0.97996634), np.float32(0.9807693), np.float32(0.98045224), np.float32(0.98007625), np.float32(0.9800755), np.float32(0.9796577), np.float32(0.97903514), np.float32(0.9785926), np.float32(0.9781902), np.float32(0.97827244), np.float32(0.9785196), np.float32(0.9786099), np.float32(0.9777309), np.float32(0.9772192), np.float32(0.97708094), np.float32(0.9766069), np.float32(0.9762456), np.float32(0.9767111), np.float32(0.9755921), np.float32(0.9729056), np.float32(0.9712452), np.float32(0.9689794), np.float32(0.9671104), np.float32(0.96356696), np.float32(0.9609068), np.float32(0.95565027), np.float32(0.95309526), np.float32(0.94382447), np.float32(0.9371692), np.float32(0.9261518), np.float32(0.9198296), np.float32(0.9115983), np.float32(0.90848637), np.float32(0.9052743), np.float32(0.90343857), np.float32(0.9043825), np.float32(0.9016999), np.float32(0.90626556), np.float32(0.9041133), np.float32(0.90646625), np.float32(0.8997347), np.float32(0.8970729), np.float32(0.8991996), np.float32(0.9054553), np.float32(0.9068501), np.float32(0.90646), np.float32(0.907818), np.float32(0.91229093), np.float32(0.91751295), np.float32(0.9310589), np.float32(0.937654), np.float32(0.9373853), np.float32(0.9270003), np.float32(0.9234552), np.float32(0.9230408), np.float32(0.91617817), np.float32(0.92426705), np.float32(0.93011904), np.float32(0.9291896), np.float32(0.93749774), np.float32(0.9398701), np.float32(0.9395883), np.float32(0.9375883), np.float32(0.93880534), np.float32(0.9368733), np.float32(0.93284863), np.float32(0.934031), np.float32(0.93464404), np.float32(0.93953687), np.float32(0.946938), np.float32(0.94796234), np.float32(0.9511339), np.float32(0.9508663), np.float32(0.9554407), np.float32(0.95665145), np.float32(0.9629908), np.float32(0.9673309), np.float32(0.96868896), np.float32(0.9706799), np.float32(0.97229195), np.float32(0.9739414), np.float32(0.9747312), np.float32(0.9740166), np.float32(0.9745653), np.float32(0.9727275), np.float32(0.9729705), np.float32(0.97154677), np.float32(0.97098505), np.float32(0.96849346), np.float32(0.96800977), np.float32(0.9662661), np.float32(0.9585313), np.float32(0.9589724), np.float32(0.95899683), np.float32(0.959628), np.float32(0.9584953), np.float32(0.9626852), np.float32(0.9604269), np.float32(0.9637161), np.float32(0.9644194), np.float32(0.9631854), np.float32(0.96389574), np.float32(0.964461), np.float32(0.96335775), np.float32(0.9629052), np.float32(0.95976764), np.float32(0.9568159), np.float32(0.9503841), np.float32(0.9508207), np.float32(0.9461366), np.float32(0.9613895), np.float32(0.9636519), np.float32(0.964306), np.float32(0.9659606), np.float32(0.9648287), np.float32(0.9646203), np.float32(0.9662399), np.float32(0.9680332), np.float32(0.9676608), np.float32(0.96717626), np.float32(0.9648685), np.float32(0.964814), np.float32(0.9647189), np.float32(0.96220434), np.float32(0.96127), np.float32(0.9600976), np.float32(0.95896316), np.float32(0.9607063), np.float32(0.957221), np.float32(0.96053207), np.float32(0.9572262), np.float32(0.95549417), np.float32(0.95133656), np.float32(0.9512796), np.float32(0.94966763), np.float32(0.95439154), np.float32(0.9544747), np.float32(0.9535117), np.float32(0.94781125), np.float32(0.95037913), np.float32(0.94969904), np.float32(0.91926616), np.float32(0.897817), np.float32(0.87398285), np.float32(0.88497806), np.float32(0.8588589), np.float32(0.84988034), np.float32(0.83252525), np.float32(0.8707311), np.float32(0.8824957), np.float32(0.89246446), np.float32(0.9217898), np.float32(0.9148758), np.float32(0.920947), np.float32(0.92972606), np.float32(0.9278478), np.float32(0.9376571), np.float32(0.93994164), np.float32(0.9443603), np.float32(0.93412864), np.float32(0.9283932), np.float32(0.93923336), np.float32(0.9375288), np.float32(0.9404817), np.float32(0.94985616), np.float32(0.94801134), np.float32(0.95427895), np.float32(0.9582497), np.float32(0.955853), np.float32(0.956612), np.float32(0.956602), np.float32(0.9572404), np.float32(0.95576316), np.float32(0.95872504), np.float32(0.9601522), np.float32(0.96222925), np.float32(0.9612549), np.float32(0.9624144), np.float32(0.963982), np.float32(0.96528286), np.float32(0.9642773), np.float32(0.9675328), np.float32(0.9677651), np.float32(0.9701164), np.float32(0.9731751), np.float32(0.97578275), np.float32(0.97600967), np.float32(0.97690535), np.float32(0.9777345), np.float32(0.9781516), np.float32(0.97826546), np.float32(0.9789646), np.float32(0.97933817), np.float32(0.97908974), np.float32(0.9794947), np.float32(0.9792981), np.float32(0.97841233), np.float32(0.97796255), np.float32(0.97852874), np.float32(0.9785392), np.float32(0.97850275), np.float32(0.9783126), np.float32(0.97784126), np.float32(0.97796327), np.float32(0.97777504), np.float32(0.9770438), np.float32(0.97804296), np.float32(0.97785574), np.float32(0.97691613), np.float32(0.97573143), np.float32(0.9737726), np.float32(0.9734095), np.float32(0.9721534), np.float32(0.9686294), np.float32(0.9650989), np.float32(0.95772314), np.float32(0.9490509), np.float32(0.9469721), np.float32(0.9373572), np.float32(0.9342397), np.float32(0.93283486), np.float32(0.94094104), np.float32(0.94334644), np.float32(0.93904203), np.float32(0.94242954), np.float32(0.9472316), np.float32(0.9511826), np.float32(0.9534545), np.float32(0.9565027), np.float32(0.95539373), np.float32(0.95223385), np.float32(0.9540993), np.float32(0.9598593), np.float32(0.9647069), np.float32(0.95963544), np.float32(0.96309364), np.float32(0.9617442), np.float32(0.9601302), np.float32(0.9484295), np.float32(0.9489209), np.float32(0.9411171), np.float32(0.9284118), np.float32(0.91331947), np.float32(0.9079806), np.float32(0.8937518), np.float32(0.87328035), np.float32(0.8446725), np.float32(0.83037287), np.float32(0.80250967), np.float32(0.7910252), np.float32(0.7557135), np.float32(0.73323655), np.float32(0.72243875), np.float32(0.7071624), np.float32(0.6905024), np.float32(0.65989643), np.float32(0.6330047), np.float32(0.5763953), np.float32(0.52401376), np.float32(0.4784648), np.float32(0.42010546), np.float32(0.34739092), np.float32(0.313314), np.float32(0.24981132), np.float32(0.22889772), np.float32(0.23166914), np.float32(0.23470157), np.float32(0.22302891), np.float32(0.21758007), np.float32(0.21726787), np.float32(0.20238869), np.float32(0.19569921), np.float32(0.15652032), np.float32(0.15377639), np.float32(0.14599133), np.float32(0.12547325), np.float32(0.11339935), np.float32(0.11274945), np.float32(0.10821868), np.float32(0.10656577), np.float32(0.10780643), np.float32(0.097064525), np.float32(0.09464879), np.float32(0.090707555), np.float32(0.09249241), np.float32(0.08751933), np.float32(0.087889954), np.float32(0.111349806), np.float32(0.12222644), np.float32(0.15596625), np.float32(0.15341504), np.float32(0.14773971), np.float32(0.14222795), np.float32(0.15397958), np.float32(0.14411144), np.float32(0.13776085), np.float32(0.12547147), np.float32(0.11786865), np.float32(0.11269192), np.float32(0.11267471), np.float32(0.09824639), np.float32(0.1092914), np.float32(0.102296166), np.float32(0.12186158), np.float32(0.111452036), np.float32(0.13902691), np.float32(0.16747056), np.float32(0.168649), np.float32(0.18567927), np.float32(0.18935473), np.float32(0.19813341), np.float32(0.20328553), np.float32(0.21097372), np.float32(0.2078362), np.float32(0.20911427), np.float32(0.23617785), np.float32(0.26149645), np.float32(0.24669567), np.float32(0.26289535), np.float32(0.25150818), np.float32(0.25905937), np.float32(0.26490584), np.float32(0.26885864), np.float32(0.29324615), np.float32(0.301446), np.float32(0.29411072), np.float32(0.29971793), np.float32(0.27003643), np.float32(0.29370973), np.float32(0.25958553), np.float32(0.31821653), np.float32(0.41366822), np.float32(0.45969418), np.float32(0.52387637), np.float32(0.53706205), np.float32(0.5667216), np.float32(0.64549154), np.float32(0.78228456), np.float32(0.80282587), np.float32(0.8454663), np.float32(0.87656015), np.float32(0.90445805), np.float32(0.91169107), np.float32(0.9185535), np.float32(0.91880953), np.float32(0.9244576), np.float32(0.92565185), np.float32(0.9529625), np.float32(0.95811725), np.float32(0.95987654), np.float32(0.9671912), np.float32(0.9684142), np.float32(0.97103125), np.float32(0.9718168), np.float32(0.97236115), np.float32(0.9723084), np.float32(0.97362006), np.float32(0.9716746), np.float32(0.974343), np.float32(0.9747127), np.float32(0.97587717), np.float32(0.97630346), np.float32(0.9758085), np.float32(0.97616094), np.float32(0.9762315), np.float32(0.97604805), np.float32(0.97475094), np.float32(0.97477853), np.float32(0.9742397), np.float32(0.9758094), np.float32(0.97586966), np.float32(0.97543395), np.float32(0.97585547), np.float32(0.9748786), np.float32(0.9727883), np.float32(0.973424), np.float32(0.97309315), np.float32(0.97322494), np.float32(0.97416264), np.float32(0.9745851), np.float32(0.9758966), np.float32(0.97601557), np.float32(0.97466177), np.float32(0.9727401), np.float32(0.9715853), np.float32(0.97335196), np.float32(0.97572494), np.float32(0.9751961), np.float32(0.974857), np.float32(0.9775548), np.float32(0.9774982), np.float32(0.9766692), np.float32(0.97579837), np.float32(0.9792858), np.float32(0.9816538), np.float32(0.98312193), np.float32(0.9835406), np.float32(0.9832117), np.float32(0.98354036), np.float32(0.9834449), np.float32(0.983164), np.float32(0.9830949), np.float32(0.98259693), np.float32(0.98208237), np.float32(0.98118764), np.float32(0.9812491), np.float32(0.9809209), np.float32(0.98177207), np.float32(0.9817625), np.float32(0.9827763), np.float32(0.98307014), np.float32(0.98293144), np.float32(0.9821618), np.float32(0.9809511), np.float32(0.9820916), np.float32(0.9812323), np.float32(0.98019284), np.float32(0.9797077), np.float32(0.97937304), np.float32(0.9784595), np.float32(0.9798809), np.float32(0.97936374), np.float32(0.98054194), np.float32(0.9807983), np.float32(0.9815528), np.float32(0.98225147), np.float32(0.982646), np.float32(0.9844023), np.float32(0.9849289), np.float32(0.9849069), np.float32(0.9854929), np.float32(0.98551095), np.float32(0.985678), np.float32(0.9860945), np.float32(0.98641497), np.float32(0.985919), np.float32(0.9861145), np.float32(0.98609525), np.float32(0.9851723), np.float32(0.9850637), np.float32(0.98522085), np.float32(0.98589104), np.float32(0.9853898), np.float32(0.9851843), np.float32(0.9843514), np.float32(0.9844549), np.float32(0.9847851), np.float32(0.9838278), np.float32(0.98434687), np.float32(0.9843146), np.float32(0.98392767), np.float32(0.9848032), np.float32(0.983403), np.float32(0.9838177), np.float32(0.9850994), np.float32(0.9856332), np.float32(0.9858548), np.float32(0.98540777), np.float32(0.98513836), np.float32(0.9856697), np.float32(0.98513216), np.float32(0.98485386), np.float32(0.9842269), np.float32(0.9840283), np.float32(0.9840678), np.float32(0.98362297), np.float32(0.9829032), np.float32(0.9817104), np.float32(0.9818326), np.float32(0.9828083), np.float32(0.9820046), np.float32(0.98178804), np.float32(0.9817193), np.float32(0.98108804), np.float32(0.97866493), np.float32(0.9780229), np.float32(0.97855204), np.float32(0.978788), np.float32(0.97757214), np.float32(0.97772527), np.float32(0.9749766), np.float32(0.9752603), np.float32(0.97812414), np.float32(0.9770633), np.float32(0.9762197), np.float32(0.97559863), np.float32(0.97524923), np.float32(0.97507745), np.float32(0.9756942), np.float32(0.97571635), np.float32(0.97652847), np.float32(0.9757746), np.float32(0.97707456), np.float32(0.9772807), np.float32(0.97794867), np.float32(0.9782114), np.float32(0.9789509), np.float32(0.9793289), np.float32(0.9793961), np.float32(0.9792731), np.float32(0.97962576), np.float32(0.9790949), np.float32(0.97868323), np.float32(0.9779417), np.float32(0.9778708), np.float32(0.97808176), np.float32(0.97643274), np.float32(0.9760191), np.float32(0.97561055), np.float32(0.9756923), np.float32(0.9763169), np.float32(0.97640467), np.float32(0.9773744), np.float32(0.9777671), np.float32(0.9782843), np.float32(0.9791489), np.float32(0.9803618), np.float32(0.98013145), np.float32(0.9808152), np.float32(0.9817607), np.float32(0.98153013), np.float32(0.9815662), np.float32(0.9821536), np.float32(0.982131), np.float32(0.98215896), np.float32(0.98239636), np.float32(0.98247486), np.float32(0.9825456), np.float32(0.9823085), np.float32(0.98238486), np.float32(0.9825461), np.float32(0.9824426), np.float32(0.9824159), np.float32(0.9825017), np.float32(0.98244214), np.float32(0.9825645), np.float32(0.98231435), np.float32(0.9822237), np.float32(0.9817416), np.float32(0.9818164), np.float32(0.9810425), np.float32(0.9821832), np.float32(0.98209685), np.float32(0.9819666), np.float32(0.9829821), np.float32(0.9827723), np.float32(0.9826036), np.float32(0.9824982), np.float32(0.9819088), np.float32(0.98169786), np.float32(0.98190594), np.float32(0.98109573), np.float32(0.9808928), np.float32(0.9804612), np.float32(0.97990364), np.float32(0.97980803), np.float32(0.9779009), np.float32(0.9764727), np.float32(0.9763209), np.float32(0.9755799), np.float32(0.97541577), np.float32(0.97615916), np.float32(0.9753405), np.float32(0.97470605), np.float32(0.975346), np.float32(0.9745072), np.float32(0.97455716), np.float32(0.974429), np.float32(0.9742468), np.float32(0.97510546), np.float32(0.9742246), np.float32(0.973117), np.float32(0.9740141), np.float32(0.9731785), np.float32(0.974221), np.float32(0.9758244), np.float32(0.97497493), np.float32(0.97500813), np.float32(0.97564054), np.float32(0.9753651), np.float32(0.9770051), np.float32(0.97669584), np.float32(0.9769746), np.float32(0.97441363), np.float32(0.9730123), np.float32(0.96890736), np.float32(0.9643987), np.float32(0.96016455), np.float32(0.9533743), np.float32(0.9450005), np.float32(0.9377795), np.float32(0.93638855), np.float32(0.930816), np.float32(0.91537726), np.float32(0.90506864), np.float32(0.8815401), np.float32(0.84729993), np.float32(0.8234586), np.float32(0.8043356), np.float32(0.7681129), np.float32(0.7374628), np.float32(0.7003186), np.float32(0.6938374), np.float32(0.6359527), np.float32(0.6193362), np.float32(0.6250533), np.float32(0.59559435), np.float32(0.6079155), np.float32(0.59090406), np.float32(0.53812146), np.float32(0.5092396), np.float32(0.47661138), np.float32(0.4789302), np.float32(0.52294326), np.float32(0.50862753), np.float32(0.48209703), np.float32(0.45446542), np.float32(0.49179304), np.float32(0.49016556), np.float32(0.5135679), np.float32(0.5638718), np.float32(0.57522124), np.float32(0.5858875), np.float32(0.6186214), np.float32(0.63369054), np.float32(0.6394588), np.float32(0.6257859), np.float32(0.6553039), np.float32(0.64931905), np.float32(0.64821446), np.float32(0.681042)], 'MSQKFRALLDLCKRRGFLYQSAEIYGGLRGAYDYGPLGVELKKNIQLSWWRQHVYFRDDVVGLDTSIITPHPVLKASGHVDEFSDLLVDCMLTRERFRPDKAPALDFNRASSDCGSGGKVPMLAPDKDTAELWQKHITEQLAPGIKTSLEGKKIWLHVDSFTPSSKTLSGSIVFSMVDKNLDSVTIPYHGYVSPDSQSPFLTPSRPFNLMFKTFLDPIDPVERIIHTTQQHDPSQQQRTVREEVDDILRPSTVYLRPETAQGVFINFEQVTRTMKMKVPFGIAQVGKSFRNEIRLEHGIFRTPEFEQMELEYFVSPWTSGYWYNYWRKLRYNWWLTHACHPEDFRQRDHESDEMAHYAVGCTDVEFKYPWGWGEVEGVAHRGNYDLTQHMKTTGAKFEVIENDQVSQDDATVDMALAPKNTPAKYVPHVIESSCGLNRAMLAFLCDSFHQIPADGNNQPPRNILKLHPQLAPIKCAVMPLTGKPEFLPLAQKIAQSIRKHGLYTVIETQKLKIGKRYYRHDEIGTPWCVTVDYQSLEDESVTIRERDTGEQHRIHWKEVQMYISDKLLE': [np.float32(0.24083996), np.float32(0.20263366), np.float32(0.21539813), np.float32(0.21249652), np.float32(0.23102565), np.float32(0.23493282), np.float32(0.2468614), np.float32(0.23659556), np.float32(0.23306386), np.float32(0.19065632), np.float32(0.18380255), np.float32(0.17835757), np.float32(0.17954768), np.float32(0.16968867), np.float32(0.1632414), np.float32(0.15102902), np.float32(0.15370877), np.float32(0.16726781), np.float32(0.15651843), np.float32(0.15665956), np.float32(0.16691549), np.float32(0.20552114), np.float32(0.2101307), np.float32(0.21948965), np.float32(0.2611925), np.float32(0.24230988), np.float32(0.21382315), np.float32(0.19594799), np.float32(0.20421207), np.float32(0.20281161), np.float32(0.20509277), np.float32(0.21182965), np.float32(0.2089119), np.float32(0.2093837), np.float32(0.2076655), np.float32(0.20152448), np.float32(0.20026045), np.float32(0.17007546), np.float32(0.16283713), np.float32(0.16823529), np.float32(0.15518822), np.float32(0.14458679), np.float32(0.13059312), np.float32(0.12748349), np.float32(0.123637855), np.float32(0.12176798), np.float32(0.12371765), np.float32(0.12334578), np.float32(0.115789644), np.float32(0.11660149), np.float32(0.12183352), np.float32(0.12067552), np.float32(0.11680159), np.float32(0.12594722), np.float32(0.11505834), np.float32(0.10262507), np.float32(0.08838629), np.float32(0.091236115), np.float32(0.087207735), np.float32(0.08705977), np.float32(0.09774353), np.float32(0.08670201), np.float32(0.092103265), np.float32(0.0904352), np.float32(0.09458568), np.float32(0.103564054), np.float32(0.11046557), np.float32(0.1155679), np.float32(0.11804338), np.float32(0.10979592), np.float32(0.11728752), np.float32(0.096611656), np.float32(0.07358338), np.float32(0.072955124), np.float32(0.062358227), np.float32(0.054936398), np.float32(0.047481395), np.float32(0.048966818), np.float32(0.04761698), np.float32(0.04485435), np.float32(0.043207187), np.float32(0.046043683), np.float32(0.04495609), np.float32(0.047251858), np.float32(0.05203693), np.float32(0.053090677), np.float32(0.05360719), np.float32(0.056716934), np.float32(0.063238345), np.float32(0.071352094), np.float32(0.070969835), np.float32(0.076343976), np.float32(0.093406014), np.float32(0.09755414), np.float32(0.10079987), np.float32(0.10735851), np.float32(0.11872908), np.float32(0.14553124), np.float32(0.15028098), np.float32(0.17384079), np.float32(0.19653803), np.float32(0.20960277), np.float32(0.25644228), np.float32(0.27478075), np.float32(0.30304825), np.float32(0.3863686), np.float32(0.4223501), np.float32(0.55282533), np.float32(0.505646), np.float32(0.5836046), np.float32(0.5954301), np.float32(0.6154252), np.float32(0.5906538), np.float32(0.57461), np.float32(0.56269896), np.float32(0.5318579), np.float32(0.50482076), np.float32(0.5560155), np.float32(0.59696376), np.float32(0.59466815), np.float32(0.6037049), np.float32(0.52024937), np.float32(0.46151727), np.float32(0.41895303), np.float32(0.38827333), np.float32(0.2904344), np.float32(0.2628349), np.float32(0.267564), np.float32(0.2202268), np.float32(0.18304059), np.float32(0.17351717), np.float32(0.16639796), np.float32(0.146128), np.float32(0.12644106), np.float32(0.11568413), np.float32(0.11290594), np.float32(0.11649156), np.float32(0.11232668), np.float32(0.12471574), np.float32(0.10912717), np.float32(0.10156447), np.float32(0.115041435), np.float32(0.10693821), np.float32(0.092608914), np.float32(0.08272678), np.float32(0.08341208), np.float32(0.07370438), np.float32(0.06198899), np.float32(0.057850815), np.float32(0.059432894), np.float32(0.056384195), np.float32(0.052750796), np.float32(0.05514858), np.float32(0.057676427), np.float32(0.06645065), np.float32(0.060142957), np.float32(0.055742495), np.float32(0.059724614), np.float32(0.054394778), np.float32(0.053361114), np.float32(0.051606826), np.float32(0.045845192), np.float32(0.037653614), np.float32(0.0348312), np.float32(0.031518515), np.float32(0.030026743), np.float32(0.03684042), np.float32(0.04419333), np.float32(0.05405874), np.float32(0.060057048), np.float32(0.07651259), np.float32(0.08337769), np.float32(0.08100381), np.float32(0.082572125), np.float32(0.081351414), np.float32(0.070320636), np.float32(0.061830238), np.float32(0.05857981), np.float32(0.04957245), np.float32(0.0468407), np.float32(0.049495112), np.float32(0.045994874), np.float32(0.047648095), np.float32(0.057343613), np.float32(0.066196665), np.float32(0.07331166), np.float32(0.08577318), np.float32(0.092982754), np.float32(0.10419813), np.float32(0.12207197), np.float32(0.1243537), np.float32(0.111716695), np.float32(0.10693179), np.float32(0.11584486), np.float32(0.11024917), np.float32(0.09653438), np.float32(0.09321963), np.float32(0.095398486), np.float32(0.10822445), np.float32(0.097679906), np.float32(0.10789805), np.float32(0.11303341), np.float32(0.110293135), np.float32(0.12051592), np.float32(0.121399775), np.float32(0.13531926), np.float32(0.14961344), np.float32(0.14472839), np.float32(0.12712696), np.float32(0.116903946), np.float32(0.119937375), np.float32(0.10612934), np.float32(0.092974916), np.float32(0.08392024), np.float32(0.08123665), np.float32(0.080010094), np.float32(0.07957765), np.float32(0.08311936), np.float32(0.092258655), np.float32(0.101166256), np.float32(0.1075891), np.float32(0.117908016), np.float32(0.14510016), np.float32(0.18807279), np.float32(0.22268727), np.float32(0.22735095), np.float32(0.28530204), np.float32(0.32502368), np.float32(0.36080623), np.float32(0.41068587), np.float32(0.45387438), np.float32(0.42870098), np.float32(0.41433752), np.float32(0.4512339), np.float32(0.48845938), np.float32(0.42910236), np.float32(0.46189916), np.float32(0.447268), np.float32(0.5138557), np.float32(0.54450625), np.float32(0.5377645), np.float32(0.5242019), np.float32(0.47751206), np.float32(0.44643015), np.float32(0.48621753), np.float32(0.46268058), np.float32(0.4834616), np.float32(0.44530717), np.float32(0.37783128), np.float32(0.37080202), np.float32(0.28722543), np.float32(0.1888988), np.float32(0.15133981), np.float32(0.121059224), np.float32(0.118020155), np.float32(0.09763782), np.float32(0.10288806), np.float32(0.10942742), np.float32(0.09160313), np.float32(0.08999715), np.float32(0.101125486), np.float32(0.10236395), np.float32(0.090925716), np.float32(0.09571892), np.float32(0.082062095), np.float32(0.08378526), np.float32(0.07248161), np.float32(0.07956634), np.float32(0.07608916), np.float32(0.071162656), np.float32(0.061552536), np.float32(0.063141555), np.float32(0.06270703), np.float32(0.05408233), np.float32(0.05426211), np.float32(0.06398078), np.float32(0.06815159), np.float32(0.07082221), np.float32(0.07772331), np.float32(0.09358226), np.float32(0.09313107), np.float32(0.08728584), np.float32(0.09491942), np.float32(0.09583897), np.float32(0.09328457), np.float32(0.09180034), np.float32(0.090545595), np.float32(0.0805359), np.float32(0.07813049), np.float32(0.07630588), np.float32(0.08285798), np.float32(0.08729327), np.float32(0.10687372), np.float32(0.10470264), np.float32(0.11549145), np.float32(0.130203), np.float32(0.12405032), np.float32(0.12679479), np.float32(0.11807703), np.float32(0.11031019), np.float32(0.09994585), np.float32(0.099635676), np.float32(0.090506), np.float32(0.08433187), np.float32(0.08252213), np.float32(0.084695585), np.float32(0.07937312), np.float32(0.07888397), np.float32(0.07482959), np.float32(0.067927465), np.float32(0.059327092), np.float32(0.05204995), np.float32(0.05205287), np.float32(0.044205025), np.float32(0.040392444), np.float32(0.03915164), np.float32(0.036645412), np.float32(0.039233625), np.float32(0.036523346), np.float32(0.033899173), np.float32(0.039240725), np.float32(0.035605323), np.float32(0.038991306), np.float32(0.036241725), np.float32(0.040082037), np.float32(0.0405024), np.float32(0.03988998), np.float32(0.034425937), np.float32(0.03177421), np.float32(0.031688515), np.float32(0.036763396), np.float32(0.038008425), np.float32(0.037078932), np.float32(0.040636525), np.float32(0.046548165), np.float32(0.052928947), np.float32(0.05653333), np.float32(0.063308), np.float32(0.07608939), np.float32(0.07632578), np.float32(0.07722563), np.float32(0.08591188), np.float32(0.08354662), np.float32(0.08361383), np.float32(0.083033696), np.float32(0.083506964), np.float32(0.077598915), np.float32(0.08446553), np.float32(0.08279149), np.float32(0.07094085), np.float32(0.075331904), np.float32(0.07841445), np.float32(0.07802057), np.float32(0.07221787), np.float32(0.060272135), np.float32(0.056362562), np.float32(0.049824793), np.float32(0.046976242), np.float32(0.0436917), np.float32(0.039404057), np.float32(0.037473068), np.float32(0.036265943), np.float32(0.036278833), np.float32(0.037708465), np.float32(0.04172719), np.float32(0.0401168), np.float32(0.04445618), np.float32(0.047526706), np.float32(0.048328888), np.float32(0.053302567), np.float32(0.061812844), np.float32(0.063946396), np.float32(0.060893267), np.float32(0.06564776), np.float32(0.06718826), np.float32(0.066833526), np.float32(0.07945248), np.float32(0.08360747), np.float32(0.084752366), np.float32(0.09486838), np.float32(0.10734192), np.float32(0.13066779), np.float32(0.14209536), np.float32(0.15034786), np.float32(0.16360036), np.float32(0.15909483), np.float32(0.16420053), np.float32(0.15874867), np.float32(0.13957901), np.float32(0.13527189), np.float32(0.15749066), np.float32(0.17207332), np.float32(0.20282502), np.float32(0.19118467), np.float32(0.19184022), np.float32(0.2211895), np.float32(0.26921472), np.float32(0.30332738), np.float32(0.32325417), np.float32(0.37966925), np.float32(0.36861932), np.float32(0.4225433), np.float32(0.4605661), np.float32(0.46251905), np.float32(0.4562055), np.float32(0.50624365), np.float32(0.48833358), np.float32(0.5612446), np.float32(0.6245787), np.float32(0.7097655), np.float32(0.74160755), np.float32(0.69609725), np.float32(0.73718023), np.float32(0.70735466), np.float32(0.6523329), np.float32(0.6115413), np.float32(0.6209153), np.float32(0.56988794), np.float32(0.56609774), np.float32(0.40791845), np.float32(0.38183424), np.float32(0.34133074), np.float32(0.34804603), np.float32(0.2464949), np.float32(0.20391615), np.float32(0.18648735), np.float32(0.15531191), np.float32(0.12601532), np.float32(0.10155968), np.float32(0.084652565), np.float32(0.07622255), np.float32(0.059565246), np.float32(0.041487977), np.float32(0.035916746), np.float32(0.034782525), np.float32(0.029719207), np.float32(0.025921887), np.float32(0.027671913), np.float32(0.03489094), np.float32(0.0334256), np.float32(0.032994345), np.float32(0.03523276), np.float32(0.04046593), np.float32(0.042695742), np.float32(0.054140758), np.float32(0.079437606), np.float32(0.10316667), np.float32(0.09541062), np.float32(0.11046605), np.float32(0.12027182), np.float32(0.1107853), np.float32(0.115721464), np.float32(0.14173928), np.float32(0.18967487), np.float32(0.19679905), np.float32(0.21788307), np.float32(0.25097716), np.float32(0.26330063), np.float32(0.2575245), np.float32(0.28206947), np.float32(0.28889754), np.float32(0.28359932), np.float32(0.29904503), np.float32(0.29179233), np.float32(0.29267517), np.float32(0.2733515), np.float32(0.22249973), np.float32(0.18647641), np.float32(0.1605923), np.float32(0.15960315), np.float32(0.15106173), np.float32(0.15919648), np.float32(0.16432196), np.float32(0.15280743), np.float32(0.13786851), np.float32(0.1469401), np.float32(0.15434171), np.float32(0.12314003), np.float32(0.10292343), np.float32(0.11396495), np.float32(0.12576677), np.float32(0.106989406), np.float32(0.09079833), np.float32(0.10065107), np.float32(0.095549546), np.float32(0.08956623), np.float32(0.09154938), np.float32(0.11694988), np.float32(0.12501363), np.float32(0.12346762), np.float32(0.12508266), np.float32(0.11964355), np.float32(0.11111276), np.float32(0.104174614), np.float32(0.102651134), np.float32(0.089955695), np.float32(0.07906123), np.float32(0.07233979), np.float32(0.082475804), np.float32(0.08045416), np.float32(0.08462687), np.float32(0.09634721), np.float32(0.10374156), np.float32(0.11011419), np.float32(0.10310304), np.float32(0.11813181), np.float32(0.12065988), np.float32(0.12451604), np.float32(0.1371167), np.float32(0.15684329), np.float32(0.15536515), np.float32(0.14799368), np.float32(0.14800823), np.float32(0.15869181), np.float32(0.15795237), np.float32(0.15779035), np.float32(0.15377404), np.float32(0.15519296), np.float32(0.162524), np.float32(0.1486844), np.float32(0.1410593), np.float32(0.1290591), np.float32(0.12506966), np.float32(0.115649015), np.float32(0.10380595), np.float32(0.11471785), np.float32(0.12595311), np.float32(0.1194301), np.float32(0.1265554), np.float32(0.13571164), np.float32(0.15083323), np.float32(0.1394438), np.float32(0.13579735), np.float32(0.12745072), np.float32(0.12122589), np.float32(0.12634598), np.float32(0.14136341), np.float32(0.15096661), np.float32(0.16574821), np.float32(0.17513563), np.float32(0.18654066), np.float32(0.20359339), np.float32(0.19526283), np.float32(0.22722116), np.float32(0.22966832), np.float32(0.30433226), np.float32(0.29425102), np.float32(0.30875418), np.float32(0.29146305), np.float32(0.27070573), np.float32(0.22538064), np.float32(0.17237712), np.float32(0.16943844), np.float32(0.18724674), np.float32(0.18889755), np.float32(0.1870722), np.float32(0.20132208), np.float32(0.20943029), np.float32(0.22240207), np.float32(0.2080437), np.float32(0.21490864), np.float32(0.24334739), np.float32(0.24677576), np.float32(0.25425366), np.float32(0.2573565), np.float32(0.26269957), np.float32(0.24039981), np.float32(0.25431603), np.float32(0.25392956)], 'MLNLDNKDVISHTLGYPSESLLSVVSMLDSSSQPHWSNELIAEQLQQQVSQLQDQLDAELEEKRKVLLDLSREKAQNEDLKLEVTNILQKHKQEVELLQKAATISQPPDSQSEAATHPAVFQENTQIQPSEPNNQEEKKLSQVLNELQVSHAETTLELEKTRDMLILQRKINVCYQEELEAMMTKADNDNRDHKEKLERLTRLLDLKNNRIKQLEGILRSHDLPTSGDFNLTDPAEKPNGSIQVQLDWKFPYIPPESFLKPEAQTKGKDTKDSSKISSEEEKASFPSQDQMVPPGVPVEAGQYQARRKSPHGGERKEKERQVVSYSRRKHGKRIGVQGKNRMDSITATSSLADKESSEQGSEVSEAQTTDSDDVIVPPMSQKYKADSEKMCIEIVSLAFYPEAEVMSDENIKQVYVEYKFYDLPLSETETPVSLRKPRAGEEIYFHFSKVIDLDPQEQQDRRQFLFDVLTGQDPDQGHLKFTVVSDPLDEEKKECEEVGYAYLKLWQILESGRDILEQELDIVSPEDLATPIGRLKVSLQAAAVLHAIYKEMTEDLFS': [np.float32(0.859168), np.float32(0.8828505), np.float32(0.8936995), np.float32(0.8726389), np.float32(0.8372672), np.float32(0.8036049), np.float32(0.83085895), np.float32(0.8936453), np.float32(0.87519324), np.float32(0.84032327), np.float32(0.8306363), np.float32(0.81861514), np.float32(0.7808248), np.float32(0.7145836), np.float32(0.65629816), np.float32(0.65478987), np.float32(0.65302664), np.float32(0.6621049), np.float32(0.6565636), np.float32(0.649324), np.float32(0.65427005), np.float32(0.6484682), np.float32(0.6489757), np.float32(0.6602439), np.float32(0.6657744), np.float32(0.6467813), np.float32(0.6608945), np.float32(0.65487456), np.float32(0.66433126), np.float32(0.69338113), np.float32(0.69607747), np.float32(0.7138129), np.float32(0.7112433), np.float32(0.7218539), np.float32(0.71155554), np.float32(0.7136626), np.float32(0.71246916), np.float32(0.7056657), np.float32(0.6961541), np.float32(0.69080096), np.float32(0.6820471), np.float32(0.66829294), np.float32(0.65271354), np.float32(0.6350824), np.float32(0.60762614), np.float32(0.5988203), np.float32(0.5870148), np.float32(0.58346874), np.float32(0.5823622), np.float32(0.56299967), np.float32(0.5451865), np.float32(0.5386166), np.float32(0.5259589), np.float32(0.527633), np.float32(0.53308684), np.float32(0.5507327), np.float32(0.55934995), np.float32(0.5694417), np.float32(0.56360304), np.float32(0.55558664), np.float32(0.5692317), np.float32(0.60206103), np.float32(0.60302), np.float32(0.60120505), np.float32(0.61455667), np.float32(0.6211181), np.float32(0.61968344), np.float32(0.62261504), np.float32(0.6208079), np.float32(0.63094974), np.float32(0.6381293), np.float32(0.6372305), np.float32(0.6321649), np.float32(0.6321828), np.float32(0.63018054), np.float32(0.62808233), np.float32(0.62864435), np.float32(0.63047963), np.float32(0.6175683), np.float32(0.6151627), np.float32(0.61999696), np.float32(0.6205534), np.float32(0.62106997), np.float32(0.6202037), np.float32(0.6157318), np.float32(0.6112509), np.float32(0.60484123), np.float32(0.6081538), np.float32(0.6063653), np.float32(0.60210353), np.float32(0.5673156), np.float32(0.5583866), np.float32(0.5774021), np.float32(0.60087574), np.float32(0.6349393), np.float32(0.6794213), np.float32(0.7165544), np.float32(0.75481236), np.float32(0.7772381), np.float32(0.80642194), np.float32(0.822545), np.float32(0.84501004), np.float32(0.8604027), np.float32(0.8784602), np.float32(0.8812774), np.float32(0.894719), np.float32(0.9080707), np.float32(0.91925156), np.float32(0.92484635), np.float32(0.9371205), np.float32(0.9489477), np.float32(0.95692486), np.float32(0.9611965), np.float32(0.96639144), np.float32(0.9709109), np.float32(0.9724754), np.float32(0.97399306), np.float32(0.9759361), np.float32(0.975218), np.float32(0.97534174), np.float32(0.97273964), np.float32(0.97072554), np.float32(0.9709907), np.float32(0.9661759), np.float32(0.96214134), np.float32(0.9577753), np.float32(0.9530972), np.float32(0.9477655), np.float32(0.9411008), np.float32(0.93648905), np.float32(0.93156433), np.float32(0.9286059), np.float32(0.9114939), np.float32(0.89648706), np.float32(0.88567144), np.float32(0.8746623), np.float32(0.85475034), np.float32(0.83779645), np.float32(0.80911), np.float32(0.7946416), np.float32(0.7821832), np.float32(0.7577722), np.float32(0.70482683), np.float32(0.6675543), np.float32(0.59544235), np.float32(0.57517606), np.float32(0.53305876), np.float32(0.4881696), np.float32(0.482885), np.float32(0.4702417), np.float32(0.46031165), np.float32(0.4559962), np.float32(0.45496425), np.float32(0.47254503), np.float32(0.4893057), np.float32(0.49057844), np.float32(0.483367), np.float32(0.4734967), np.float32(0.45441687), np.float32(0.45761874), np.float32(0.4365776), np.float32(0.4275575), np.float32(0.4385918), np.float32(0.435321), np.float32(0.40175635), np.float32(0.39269546), np.float32(0.38252306), np.float32(0.31981513), np.float32(0.3456277), np.float32(0.368355), np.float32(0.33788925), np.float32(0.36791652), np.float32(0.38334513), np.float32(0.4044312), np.float32(0.39712083), np.float32(0.4143106), np.float32(0.43841636), np.float32(0.4654346), np.float32(0.4801698), np.float32(0.4945593), np.float32(0.5138709), np.float32(0.51909065), np.float32(0.5360709), np.float32(0.5570035), np.float32(0.56011206), np.float32(0.54951054), np.float32(0.5626034), np.float32(0.5614332), np.float32(0.54711777), np.float32(0.5283647), np.float32(0.5254698), np.float32(0.53315216), np.float32(0.5311429), np.float32(0.51146793), np.float32(0.49946758), np.float32(0.50539434), np.float32(0.4872238), np.float32(0.4776673), np.float32(0.49427786), np.float32(0.46860254), np.float32(0.4524386), np.float32(0.42764598), np.float32(0.4257015), np.float32(0.4189786), np.float32(0.42867196), np.float32(0.4258716), np.float32(0.40492907), np.float32(0.45005184), np.float32(0.44462824), np.float32(0.45492545), np.float32(0.47603917), np.float32(0.49784425), np.float32(0.55914366), np.float32(0.61450744), np.float32(0.6552892), np.float32(0.6848062), np.float32(0.71204627), np.float32(0.71945196), np.float32(0.73164237), np.float32(0.7721547), np.float32(0.7942744), np.float32(0.79829144), np.float32(0.8227464), np.float32(0.8165995), np.float32(0.8090944), np.float32(0.79650444), np.float32(0.82941806), np.float32(0.84716463), np.float32(0.85032713), np.float32(0.8559331), np.float32(0.8749202), np.float32(0.8613141), np.float32(0.88691264), np.float32(0.9022563), np.float32(0.9244401), np.float32(0.9282417), np.float32(0.9410712), np.float32(0.9484999), np.float32(0.94693816), np.float32(0.94843715), np.float32(0.9573584), np.float32(0.95605606), np.float32(0.94455934), np.float32(0.9435163), np.float32(0.939768), np.float32(0.938829), np.float32(0.94210273), np.float32(0.91667056), np.float32(0.89206696), np.float32(0.86798537), np.float32(0.851714), np.float32(0.8766197), np.float32(0.89539456), np.float32(0.9130094), np.float32(0.91805667), np.float32(0.93418235), np.float32(0.94308805), np.float32(0.9529633), np.float32(0.9571955), np.float32(0.9615133), np.float32(0.9630316), np.float32(0.96336627), np.float32(0.9655296), np.float32(0.96793896), np.float32(0.97020096), np.float32(0.97203976), np.float32(0.9711556), np.float32(0.97169983), np.float32(0.9705564), np.float32(0.9725876), np.float32(0.97332126), np.float32(0.9740467), np.float32(0.97519886), np.float32(0.9755476), np.float32(0.97626024), np.float32(0.97613496), np.float32(0.97632253), np.float32(0.97675073), np.float32(0.9767476), np.float32(0.97706795), np.float32(0.9774942), np.float32(0.9773736), np.float32(0.9775907), np.float32(0.97770315), np.float32(0.9785241), np.float32(0.9785377), np.float32(0.978567), np.float32(0.97911215), np.float32(0.97884244), np.float32(0.97893405), np.float32(0.9794744), np.float32(0.9800918), np.float32(0.9803726), np.float32(0.98003536), np.float32(0.9800323), np.float32(0.9808086), np.float32(0.9807225), np.float32(0.980287), np.float32(0.9805133), np.float32(0.98121923), np.float32(0.9815197), np.float32(0.9812207), np.float32(0.9815554), np.float32(0.98115265), np.float32(0.9813964), np.float32(0.9814487), np.float32(0.9814076), np.float32(0.98112583), np.float32(0.9811395), np.float32(0.9812945), np.float32(0.98116046), np.float32(0.9805304), np.float32(0.9797004), np.float32(0.9805814), np.float32(0.9800141), np.float32(0.98029846), np.float32(0.97980815), np.float32(0.98039824), np.float32(0.9807748), np.float32(0.98020935), np.float32(0.98094535), np.float32(0.9816859), np.float32(0.98204505), np.float32(0.9813076), np.float32(0.98147637), np.float32(0.9809955), np.float32(0.98057026), np.float32(0.98088145), np.float32(0.98024553), np.float32(0.98119617), np.float32(0.98111), np.float32(0.9812593), np.float32(0.9803325), np.float32(0.980314), np.float32(0.9802365), np.float32(0.98042965), np.float32(0.9802824), np.float32(0.97960895), np.float32(0.9795371), np.float32(0.9791174), np.float32(0.9788204), np.float32(0.97821635), np.float32(0.97730356), np.float32(0.9781309), np.float32(0.9782241), np.float32(0.9777054), np.float32(0.97825456), np.float32(0.97888684), np.float32(0.97853607), np.float32(0.9779749), np.float32(0.97900087), np.float32(0.97933537), np.float32(0.9788336), np.float32(0.9795744), np.float32(0.9789788), np.float32(0.97867966), np.float32(0.9788945), np.float32(0.97816205), np.float32(0.97863513), np.float32(0.9792373), np.float32(0.97885656), np.float32(0.9781292), np.float32(0.9778412), np.float32(0.9761869), np.float32(0.9734186), np.float32(0.96676064), np.float32(0.964631), np.float32(0.96326625), np.float32(0.9586619), np.float32(0.9565295), np.float32(0.95036656), np.float32(0.9364476), np.float32(0.9327557), np.float32(0.91612536), np.float32(0.8989449), np.float32(0.8727821), np.float32(0.8677589), np.float32(0.8335409), np.float32(0.7870135), np.float32(0.70787853), np.float32(0.63134396), np.float32(0.58563584), np.float32(0.5126247), np.float32(0.42646876), np.float32(0.37985027), np.float32(0.34187353), np.float32(0.3188362), np.float32(0.23745322), np.float32(0.21235396), np.float32(0.20315142), np.float32(0.21912244), np.float32(0.20362471), np.float32(0.2022908), np.float32(0.19030333), np.float32(0.16321568), np.float32(0.14661925), np.float32(0.14561671), np.float32(0.14215024), np.float32(0.14010285), np.float32(0.13590567), np.float32(0.13957009), np.float32(0.12470491), np.float32(0.12769601), np.float32(0.11994809), np.float32(0.11248001), np.float32(0.10596161), np.float32(0.11056966), np.float32(0.12209534), np.float32(0.1299247), np.float32(0.13090147), np.float32(0.14199337), np.float32(0.12982431), np.float32(0.14282824), np.float32(0.13134298), np.float32(0.12515207), np.float32(0.1293022), np.float32(0.12587191), np.float32(0.13267355), np.float32(0.13036568), np.float32(0.1312974), np.float32(0.12320493), np.float32(0.117235996), np.float32(0.11432658), np.float32(0.1281298), np.float32(0.13636415), np.float32(0.13704388), np.float32(0.14190352), np.float32(0.15529259), np.float32(0.1577921), np.float32(0.1685798), np.float32(0.17899926), np.float32(0.15725961), np.float32(0.14914206), np.float32(0.14100224), np.float32(0.12877627), np.float32(0.12995905), np.float32(0.11512083), np.float32(0.11951875), np.float32(0.10776023), np.float32(0.09362543), np.float32(0.088428006), np.float32(0.082872026), np.float32(0.08263448), np.float32(0.08416136), np.float32(0.0973738), np.float32(0.10592092), np.float32(0.109644145), np.float32(0.1157954), np.float32(0.11602375), np.float32(0.11486398), np.float32(0.10482618), np.float32(0.102334775), np.float32(0.09539486), np.float32(0.08620724), np.float32(0.081265025), np.float32(0.0839512), np.float32(0.087256365), np.float32(0.086973324), np.float32(0.08851272), np.float32(0.09952246), np.float32(0.110861495), np.float32(0.10756537), np.float32(0.12804219), np.float32(0.14720586), np.float32(0.14732388), np.float32(0.15866005), np.float32(0.1610114), np.float32(0.15051751), np.float32(0.15205604), np.float32(0.13770676), np.float32(0.12684621), np.float32(0.119445205), np.float32(0.11026896), np.float32(0.113), np.float32(0.118559554), np.float32(0.123939484), np.float32(0.12936154), np.float32(0.13982923), np.float32(0.15814807), np.float32(0.15901586), np.float32(0.1729557), np.float32(0.20788896), np.float32(0.20795366), np.float32(0.1842687), np.float32(0.17590648), np.float32(0.17903592), np.float32(0.15810604), np.float32(0.13988286), np.float32(0.13348635), np.float32(0.12881055), np.float32(0.11961487), np.float32(0.118398294), np.float32(0.114368334), np.float32(0.10751805), np.float32(0.09993487), np.float32(0.10484643), np.float32(0.10374929), np.float32(0.09522043), np.float32(0.0903312), np.float32(0.09362821), np.float32(0.08856272), np.float32(0.08621333), np.float32(0.08742639), np.float32(0.0721669), np.float32(0.0644192), np.float32(0.06275183), np.float32(0.066139266), np.float32(0.068880446), np.float32(0.063298315), np.float32(0.061459817), np.float32(0.06918128), np.float32(0.07283066), np.float32(0.07172874), np.float32(0.07756725), np.float32(0.10867531), np.float32(0.11551703), np.float32(0.12441794), np.float32(0.14647509), np.float32(0.17310958), np.float32(0.19608326), np.float32(0.18639867), np.float32(0.17702055), np.float32(0.17502475), np.float32(0.16758932), np.float32(0.16267651), np.float32(0.15667468), np.float32(0.13759758), np.float32(0.14316712), np.float32(0.1492027), np.float32(0.13020855), np.float32(0.10806928), np.float32(0.12037715), np.float32(0.123851605), np.float32(0.10589486), np.float32(0.111263625), np.float32(0.11433393), np.float32(0.10146991), np.float32(0.08517258), np.float32(0.07554533), np.float32(0.077959366), np.float32(0.07411555), np.float32(0.07246965), np.float32(0.09218867), np.float32(0.103172556), np.float32(0.09551811), np.float32(0.097142845), np.float32(0.10478324), np.float32(0.13515392), np.float32(0.12723543), np.float32(0.13477509), np.float32(0.15191124), np.float32(0.15346137), np.float32(0.15627131), np.float32(0.17748728), np.float32(0.21851926), np.float32(0.22239132), np.float32(0.22249417), np.float32(0.22185169)], 'MVLSQRQRDELNRAIADYLRSNGYEEAYSVFKKEAELDVNEELDKKYAGLLEKKWTSVIRLQKKVMELESKLNEAKEEFTSGGPLGQKRDPKEWIPRPPEKYALSGHRSPVTRVIFHPDATIKVWDYETGDFERTLKGHTDSVQDISFDHSGKLLASCSADMTIKLWDFQGFECIRTMHGHDHNVSSVAIMPNGDHIASASRDKTIKMWEVQTGYCVKTFTGHREWVRMVRPNQDGTLIASCSNDQTVRVWVVATKECKAELREHEHVVECISWAPESSYATISEATGSETKKSGKPGPFLLSGSRDKTIKMWDISTGMCLMTLVGHDNWVRGVLFHSGGKFILSCADDKTLRVWDYKNKRCMKTLNAHEHFVTSLDFHKTAPYVVTGSVDQTVKVWECR': [np.float32(0.59317946), np.float32(0.6322222), np.float32(0.5791767), np.float32(0.44107103), np.float32(0.41069037), np.float32(0.3750779), np.float32(0.3796381), np.float32(0.3473049), np.float32(0.38376772), np.float32(0.33529112), np.float32(0.35918632), np.float32(0.34781647), np.float32(0.2627491), np.float32(0.25837824), np.float32(0.24151178), np.float32(0.2357141), np.float32(0.23197016), np.float32(0.2324151), np.float32(0.21855004), np.float32(0.21295583), np.float32(0.21150021), np.float32(0.22672261), np.float32(0.23731633), np.float32(0.24987984), np.float32(0.2734212), np.float32(0.26737818), np.float32(0.31876022), np.float32(0.34512025), np.float32(0.35671002), np.float32(0.33882907), np.float32(0.3495618), np.float32(0.33355048), np.float32(0.32779974), np.float32(0.3333343), np.float32(0.33773735), np.float32(0.30893004), np.float32(0.3131266), np.float32(0.31702822), np.float32(0.29555973), np.float32(0.30284867), np.float32(0.32929745), np.float32(0.35016882), np.float32(0.3456074), np.float32(0.35683176), np.float32(0.36946213), np.float32(0.33854198), np.float32(0.29894558), np.float32(0.29410458), np.float32(0.2964726), np.float32(0.28212982), np.float32(0.27400815), np.float32(0.27604446), np.float32(0.2608544), np.float32(0.21474883), np.float32(0.21929292), np.float32(0.23017934), np.float32(0.22179127), np.float32(0.20906034), np.float32(0.21343035), np.float32(0.25265226), np.float32(0.26154563), np.float32(0.2677071), np.float32(0.28590816), np.float32(0.29120865), np.float32(0.30394077), np.float32(0.3313013), np.float32(0.35970047), np.float32(0.38227892), np.float32(0.39328447), np.float32(0.40934032), np.float32(0.4754914), np.float32(0.48161885), np.float32(0.5192129), np.float32(0.56709725), np.float32(0.5881785), np.float32(0.61215913), np.float32(0.6248909), np.float32(0.673254), np.float32(0.7077251), np.float32(0.75110394), np.float32(0.7933307), np.float32(0.8335597), np.float32(0.8337537), np.float32(0.8185545), np.float32(0.8256595), np.float32(0.7988624), np.float32(0.76505667), np.float32(0.7578777), np.float32(0.76706177), np.float32(0.76615596), np.float32(0.7488462), np.float32(0.74996483), np.float32(0.7356784), np.float32(0.71711737), np.float32(0.6770642), np.float32(0.6348801), np.float32(0.6067934), np.float32(0.54760844), np.float32(0.53939116), np.float32(0.48302722), np.float32(0.42316815), np.float32(0.38671234), np.float32(0.35823345), np.float32(0.3161214), np.float32(0.2822982), np.float32(0.25740772), np.float32(0.2352892), np.float32(0.25291812), np.float32(0.20685743), np.float32(0.15670365), np.float32(0.13186629), np.float32(0.114269875), np.float32(0.08991682), np.float32(0.06586868), np.float32(0.063220255), np.float32(0.049757022), np.float32(0.051027324), np.float32(0.053419925), np.float32(0.049429413), np.float32(0.05355672), np.float32(0.044720963), np.float32(0.04655028), np.float32(0.051265623), np.float32(0.049640175), np.float32(0.046715774), np.float32(0.056852277), np.float32(0.06477612), np.float32(0.06966293), np.float32(0.0828372), np.float32(0.100382164), np.float32(0.10644802), np.float32(0.088134386), np.float32(0.08981111), np.float32(0.090726286), np.float32(0.08381077), np.float32(0.07973711), np.float32(0.08137294), np.float32(0.08432749), np.float32(0.09491576), np.float32(0.10027813), np.float32(0.08882435), np.float32(0.08442664), np.float32(0.074468866), np.float32(0.06923565), np.float32(0.067411564), np.float32(0.055160068), np.float32(0.04110251), np.float32(0.03361948), np.float32(0.03286563), np.float32(0.0264083), np.float32(0.024363186), np.float32(0.022121545), np.float32(0.017559206), np.float32(0.015981985), np.float32(0.014082111), np.float32(0.014402445), np.float32(0.013570688), np.float32(0.012636117), np.float32(0.016524032), np.float32(0.018132856), np.float32(0.019333433), np.float32(0.020502368), np.float32(0.018515982), np.float32(0.01716492), np.float32(0.018276496), np.float32(0.017809927), np.float32(0.018239735), np.float32(0.021754177), np.float32(0.023813946), np.float32(0.02539579), np.float32(0.03593405), np.float32(0.03926536), np.float32(0.044694643), np.float32(0.03952044), np.float32(0.04045369), np.float32(0.038747367), np.float32(0.042040557), np.float32(0.038457956), np.float32(0.041450307), np.float32(0.043199442), np.float32(0.043813713), np.float32(0.050728057), np.float32(0.046329375), np.float32(0.047727667), np.float32(0.052369967), np.float32(0.044544373), np.float32(0.043375887), np.float32(0.04087129), np.float32(0.03349806), np.float32(0.028531013), np.float32(0.03511127), np.float32(0.02952595), np.float32(0.031185778), np.float32(0.026063075), np.float32(0.018078463), np.float32(0.01863999), np.float32(0.016630692), np.float32(0.018472819), np.float32(0.020137066), np.float32(0.021168761), np.float32(0.027136363), np.float32(0.034187835), np.float32(0.03677687), np.float32(0.042443946), np.float32(0.041029476), np.float32(0.038873464), np.float32(0.04002901), np.float32(0.03807402), np.float32(0.03677106), np.float32(0.046307966), np.float32(0.058721542), np.float32(0.05963094), np.float32(0.06985673), np.float32(0.07120162), np.float32(0.06564406), np.float32(0.052118838), np.float32(0.048241217), np.float32(0.048132163), np.float32(0.049967643), np.float32(0.045095123), np.float32(0.053583257), np.float32(0.059723772), np.float32(0.06403569), np.float32(0.06839466), np.float32(0.06601883), np.float32(0.06757096), np.float32(0.06295936), np.float32(0.05787703), np.float32(0.0561215), np.float32(0.047081128), np.float32(0.03794255), np.float32(0.03384837), np.float32(0.037652314), np.float32(0.03432014), np.float32(0.034139313), np.float32(0.03456025), np.float32(0.025666432), np.float32(0.024124606), np.float32(0.024148429), np.float32(0.025759302), np.float32(0.023528447), np.float32(0.025637517), np.float32(0.028388172), np.float32(0.027960867), np.float32(0.030663334), np.float32(0.034656804), np.float32(0.031752158), np.float32(0.03495267), np.float32(0.03944432), np.float32(0.040905014), np.float32(0.040372543), np.float32(0.048369925), np.float32(0.057398695), np.float32(0.06433713), np.float32(0.08413909), np.float32(0.08623463), np.float32(0.07662739), np.float32(0.072403155), np.float32(0.069746494), np.float32(0.06711987), np.float32(0.0736557), np.float32(0.07545802), np.float32(0.08665989), np.float32(0.0950392), np.float32(0.10422292), np.float32(0.12494778), np.float32(0.13835876), np.float32(0.14313003), np.float32(0.13064374), np.float32(0.12486479), np.float32(0.1314184), np.float32(0.11518069), np.float32(0.107134275), np.float32(0.1075488), np.float32(0.12116699), np.float32(0.1159333), np.float32(0.12366203), np.float32(0.14095563), np.float32(0.14736545), np.float32(0.15012577), np.float32(0.17574327), np.float32(0.2535924), np.float32(0.30411592), np.float32(0.30514938), np.float32(0.3746325), np.float32(0.33154783), np.float32(0.423781), np.float32(0.43435302), np.float32(0.47991356), np.float32(0.43831003), np.float32(0.3697011), np.float32(0.36233127), np.float32(0.43533152), np.float32(0.41319284), np.float32(0.39463806), np.float32(0.44446564), np.float32(0.42811278), np.float32(0.40723303), np.float32(0.3518771), np.float32(0.35573468), np.float32(0.25962642), np.float32(0.19521616), np.float32(0.121971376), np.float32(0.08642432), np.float32(0.084482886), np.float32(0.07449901), np.float32(0.07101522), np.float32(0.06809698), np.float32(0.057261106), np.float32(0.046352893), np.float32(0.042551976), np.float32(0.038239542), np.float32(0.039690703), np.float32(0.042673707), np.float32(0.045506425), np.float32(0.045472007), np.float32(0.048697796), np.float32(0.05056942), np.float32(0.04862548), np.float32(0.03355373), np.float32(0.029097714), np.float32(0.029271236), np.float32(0.033595845), np.float32(0.025200404), np.float32(0.025502332), np.float32(0.02498808), np.float32(0.026019989), np.float32(0.031027226), np.float32(0.027976518), np.float32(0.026816845), np.float32(0.025088523), np.float32(0.023271566), np.float32(0.02110118), np.float32(0.019793993), np.float32(0.018971575), np.float32(0.016972288), np.float32(0.018144239), np.float32(0.018702129), np.float32(0.021945832), np.float32(0.022070352), np.float32(0.017454699), np.float32(0.01658686), np.float32(0.015891865), np.float32(0.017167117), np.float32(0.016598564), np.float32(0.017305413), np.float32(0.023114715), np.float32(0.028546691), np.float32(0.039627876), np.float32(0.048729528), np.float32(0.047560066), np.float32(0.046723027), np.float32(0.059017543), np.float32(0.05432423), np.float32(0.057346303), np.float32(0.07457878), np.float32(0.08515052), np.float32(0.096272804), np.float32(0.118669614), np.float32(0.12362359), np.float32(0.11786597), np.float32(0.108478054), np.float32(0.09723579), np.float32(0.09629978), np.float32(0.1043486), np.float32(0.11127659), np.float32(0.12066226), np.float32(0.124737754), np.float32(0.14016312), np.float32(0.14969039), np.float32(0.12729146), np.float32(0.11397417), np.float32(0.10263814), np.float32(0.08844446), np.float32(0.09138866), np.float32(0.08909417), np.float32(0.07783514), np.float32(0.07559408), np.float32(0.072502576), np.float32(0.06407082), np.float32(0.0691756), np.float32(0.073903985), np.float32(0.055362113), np.float32(0.053911414), np.float32(0.051523156), np.float32(0.05165975), np.float32(0.056932706), np.float32(0.05482189), np.float32(0.060225815), np.float32(0.05741238), np.float32(0.06607342), np.float32(0.0688583), np.float32(0.062365733), np.float32(0.06720567), np.float32(0.08029086), np.float32(0.08197351), np.float32(0.093277544), np.float32(0.096994065), np.float32(0.1056544), np.float32(0.11304268)], 'MSYGKAGGSYLQPRDFGSLIQTCSTNVQKITQNTAQMKTMLYQLGTKQDTMELHDKLQQAQHSTNQLAKETNRYLKDLGSLPLPPSPSEQRQQKIQKERLMNDFSAALNNFQVVQRRAAEKEKESVARARAGSRLSAEDSRDEQLVSFE': [np.float32(0.9070655), np.float32(0.8992438), np.float32(0.8745476), np.float32(0.8689696), np.float32(0.8880872), np.float32(0.90166384), np.float32(0.8332556), np.float32(0.8259326), np.float32(0.82181334), np.float32(0.7230393), np.float32(0.70880955), np.float32(0.6429019), np.float32(0.63795686), np.float32(0.57252204), np.float32(0.578202), np.float32(0.5484752), np.float32(0.592318), np.float32(0.62108546), np.float32(0.5950092), np.float32(0.5654499), np.float32(0.57396716), np.float32(0.60352296), np.float32(0.5643343), np.float32(0.54482305), np.float32(0.5466245), np.float32(0.51437175), np.float32(0.47436434), np.float32(0.47576255), np.float32(0.43803862), np.float32(0.41830516), np.float32(0.43419746), np.float32(0.43998805), np.float32(0.4430005), np.float32(0.43506056), np.float32(0.424185), np.float32(0.44621757), np.float32(0.43598524), np.float32(0.42504254), np.float32(0.40550792), np.float32(0.42769885), np.float32(0.42437953), np.float32(0.41133645), np.float32(0.4105512), np.float32(0.40231735), np.float32(0.39134753), np.float32(0.38948837), np.float32(0.39607617), np.float32(0.4112225), np.float32(0.4102547), np.float32(0.451638), np.float32(0.4797958), np.float32(0.47747776), np.float32(0.4980117), np.float32(0.5078215), np.float32(0.5392512), np.float32(0.5461496), np.float32(0.54692495), np.float32(0.5826371), np.float32(0.5587979), np.float32(0.5317274), np.float32(0.5183202), np.float32(0.5300065), np.float32(0.53749293), np.float32(0.5783097), np.float32(0.58919674), np.float32(0.6065714), np.float32(0.6124491), np.float32(0.6269884), np.float32(0.62650025), np.float32(0.66085654), np.float32(0.68230283), np.float32(0.68924737), np.float32(0.7389711), np.float32(0.7665125), np.float32(0.7751622), np.float32(0.800204), np.float32(0.82440114), np.float32(0.8365605), np.float32(0.84436226), np.float32(0.8579635), np.float32(0.8617785), np.float32(0.8498335), np.float32(0.8386999), np.float32(0.8457309), np.float32(0.8341493), np.float32(0.8216294), np.float32(0.82076395), np.float32(0.82012624), np.float32(0.7953785), np.float32(0.78312916), np.float32(0.78360695), np.float32(0.7624481), np.float32(0.74124855), np.float32(0.7114588), np.float32(0.68613493), np.float32(0.68229276), np.float32(0.6733569), np.float32(0.66556084), np.float32(0.65716153), np.float32(0.6550772), np.float32(0.6448038), np.float32(0.6164187), np.float32(0.6042822), np.float32(0.5772815), np.float32(0.5779373), np.float32(0.57380015), np.float32(0.56534076), np.float32(0.5745034), np.float32(0.5718082), np.float32(0.56627834), np.float32(0.5745167), np.float32(0.56944096), np.float32(0.56337565), np.float32(0.5595223), np.float32(0.5993203), np.float32(0.6235331), np.float32(0.6299534), np.float32(0.65164167), np.float32(0.65903866), np.float32(0.6629153), np.float32(0.67733365), np.float32(0.69671804), np.float32(0.7222712), np.float32(0.7410123), np.float32(0.753849), np.float32(0.76061344), np.float32(0.76882255), np.float32(0.77342814), np.float32(0.7727853), np.float32(0.7793157), np.float32(0.78448445), np.float32(0.7922547), np.float32(0.7927202), np.float32(0.78953505), np.float32(0.79672104), np.float32(0.7650731), np.float32(0.7664197), np.float32(0.765923), np.float32(0.77396256), np.float32(0.76709324), np.float32(0.766989), np.float32(0.7730967), np.float32(0.7688957), np.float32(0.76712924), np.float32(0.74268943), np.float32(0.7494204), np.float32(0.74627364), np.float32(0.74519527), np.float32(0.76520044)], 'MGLGPKAYSRLSPKSQSPIPSTRHRRRRRDDGGAPIRGGGGRVGHRGPPAMSAAASGERDELADSLAELFTNVSLMVRGELQGTNSQLSLLEKMNRRVAEEYNNYGDVASGLRVFVEQLNEKNQSFGEYVSQIDAIDQQVTEFEAVVSMLDKHVSLLEKKVKSAYNIAPTQ': [np.float32(0.9699051), np.float32(0.9742129), np.float32(0.9710777), np.float32(0.9751703), np.float32(0.97347754), np.float32(0.97369045), np.float32(0.97439605), np.float32(0.9759758), np.float32(0.977411), np.float32(0.977487), np.float32(0.97822833), np.float32(0.97767615), np.float32(0.97799575), np.float32(0.97866154), np.float32(0.9797615), np.float32(0.980169), np.float32(0.98172647), np.float32(0.9827487), np.float32(0.98310745), np.float32(0.98403627), np.float32(0.98419964), np.float32(0.98490834), np.float32(0.985193), np.float32(0.98489386), np.float32(0.9856162), np.float32(0.9859411), np.float32(0.98590696), np.float32(0.9865617), np.float32(0.9868816), np.float32(0.98709726), np.float32(0.9872639), np.float32(0.98740304), np.float32(0.9872241), np.float32(0.98764217), np.float32(0.9878271), np.float32(0.98766756), np.float32(0.9875473), np.float32(0.98749024), np.float32(0.9870248), np.float32(0.9869735), np.float32(0.98650974), np.float32(0.986783), np.float32(0.9864363), np.float32(0.98506284), np.float32(0.98233044), np.float32(0.9797973), np.float32(0.9789666), np.float32(0.97205466), np.float32(0.9653748), np.float32(0.9592277), np.float32(0.94307566), np.float32(0.92732376), np.float32(0.90921533), np.float32(0.8817949), np.float32(0.8388221), np.float32(0.8107875), np.float32(0.78281176), np.float32(0.7358405), np.float32(0.7154896), np.float32(0.70235956), np.float32(0.69781286), np.float32(0.66347784), np.float32(0.6020207), np.float32(0.5666485), np.float32(0.5436297), np.float32(0.4966064), np.float32(0.44373286), np.float32(0.43575463), np.float32(0.43955305), np.float32(0.36116198), np.float32(0.36053655), np.float32(0.34798142), np.float32(0.34765247), np.float32(0.3484088), np.float32(0.3648443), np.float32(0.40636015), np.float32(0.41045937), np.float32(0.42563915), np.float32(0.4614571), np.float32(0.49504742), np.float32(0.49792203), np.float32(0.5002003), np.float32(0.5340334), np.float32(0.5346678), np.float32(0.5488133), np.float32(0.58032894), np.float32(0.5490969), np.float32(0.5309215), np.float32(0.530409), np.float32(0.55563515), np.float32(0.5504553), np.float32(0.5528486), np.float32(0.5616592), np.float32(0.52538025), np.float32(0.5083073), np.float32(0.52215195), np.float32(0.49742895), np.float32(0.48466387), np.float32(0.49887145), np.float32(0.54073787), np.float32(0.5297268), np.float32(0.50430167), np.float32(0.49629933), np.float32(0.48183358), np.float32(0.44647187), np.float32(0.4587909), np.float32(0.5273263), np.float32(0.52269197), np.float32(0.47623688), np.float32(0.5084283), np.float32(0.5409486), np.float32(0.53516173), np.float32(0.506336), np.float32(0.5001186), np.float32(0.4751099), np.float32(0.4553727), np.float32(0.45903343), np.float32(0.45000497), np.float32(0.43585026), np.float32(0.4301132), np.float32(0.47285023), np.float32(0.44672427), np.float32(0.45403004), np.float32(0.49228573), np.float32(0.48732024), np.float32(0.5012671), np.float32(0.49421), np.float32(0.5111391), np.float32(0.512925), np.float32(0.5204912), np.float32(0.52118737), np.float32(0.51894057), np.float32(0.5078462), np.float32(0.48788837), np.float32(0.48702928), np.float32(0.44446447), np.float32(0.4474064), np.float32(0.44788063), np.float32(0.45163023), np.float32(0.43783724), np.float32(0.45027262), np.float32(0.43239865), np.float32(0.38848335), np.float32(0.38293967), np.float32(0.4038522), np.float32(0.37655908), np.float32(0.36210304), np.float32(0.38476154), np.float32(0.38148868), np.float32(0.3740069), np.float32(0.37317646), np.float32(0.37820294), np.float32(0.35094562), np.float32(0.34539253), np.float32(0.3727491), np.float32(0.38418505), np.float32(0.37754145), np.float32(0.39521793), np.float32(0.43347052), np.float32(0.5237592), np.float32(0.580451), np.float32(0.6235195), np.float32(0.6457391), np.float32(0.6496639), np.float32(0.6378493), np.float32(0.6572499), np.float32(0.67005664), np.float32(0.649782), np.float32(0.6637139), np.float32(0.68319607), np.float32(0.6952284)], 'MAQFGCVQTAQDLLNLSSMLNREKEASDDEDTPDSSTPSLTPASIGPNSKKSLKKIKTPYAKVESDPNIIWNEDEVKESNIFAVEPDPRPQPKYDISYKQKVTSEDMFLGMSGKNPSTACCEDMIVKIELPGCNMKDVELDVKQTTLDCRSPKLKVQPNGT': [np.float32(0.9084375), np.float32(0.8821866), np.float32(0.91931313), np.float32(0.9154925), np.float32(0.92316264), np.float32(0.9138872), np.float32(0.91469616), np.float32(0.90711033), np.float32(0.9136956), np.float32(0.8950633), np.float32(0.8909657), np.float32(0.8886518), np.float32(0.8845456), np.float32(0.8754599), np.float32(0.878864), np.float32(0.88292634), np.float32(0.8797965), np.float32(0.87271464), np.float32(0.88906366), np.float32(0.89799964), np.float32(0.89541894), np.float32(0.8926471), np.float32(0.9100806), np.float32(0.91094863), np.float32(0.9178205), np.float32(0.92059845), np.float32(0.935789), np.float32(0.9423077), np.float32(0.9531578), np.float32(0.9580167), np.float32(0.9647566), np.float32(0.9670605), np.float32(0.9713657), np.float32(0.9747592), np.float32(0.97511625), np.float32(0.975523), np.float32(0.9759443), np.float32(0.97502637), np.float32(0.97514254), np.float32(0.97606474), np.float32(0.9753431), np.float32(0.9751765), np.float32(0.97434366), np.float32(0.9734848), np.float32(0.9711533), np.float32(0.97259706), np.float32(0.967838), np.float32(0.96505284), np.float32(0.9643998), np.float32(0.9627914), np.float32(0.96573544), np.float32(0.9693318), np.float32(0.96556985), np.float32(0.9672849), np.float32(0.9691004), np.float32(0.96882457), np.float32(0.96815443), np.float32(0.96423763), np.float32(0.95938534), np.float32(0.95610595), np.float32(0.95296717), np.float32(0.9502489), np.float32(0.9456779), np.float32(0.9399272), np.float32(0.94466233), np.float32(0.9423673), np.float32(0.9497986), np.float32(0.95264643), np.float32(0.9466148), np.float32(0.93828523), np.float32(0.93304497), np.float32(0.9355165), np.float32(0.9386077), np.float32(0.93695396), np.float32(0.93133533), np.float32(0.9385795), np.float32(0.934997), np.float32(0.93095374), np.float32(0.9331064), np.float32(0.93924624), np.float32(0.94526845), np.float32(0.9495914), np.float32(0.9525936), np.float32(0.95765895), np.float32(0.95849025), np.float32(0.95488846), np.float32(0.95192426), np.float32(0.9544431), np.float32(0.9457805), np.float32(0.9457297), np.float32(0.9432692), np.float32(0.947961), np.float32(0.94211423), np.float32(0.9347931), np.float32(0.9309973), np.float32(0.91154456), np.float32(0.8863514), np.float32(0.8586081), np.float32(0.84722006), np.float32(0.76520586), np.float32(0.78351194), np.float32(0.7945464), np.float32(0.7557178), np.float32(0.8104189), np.float32(0.7438874), np.float32(0.619466), np.float32(0.5307846), np.float32(0.43690157), np.float32(0.4214709), np.float32(0.41195235), np.float32(0.48482075), np.float32(0.52055526), np.float32(0.50408393), np.float32(0.54336756), np.float32(0.5358661), np.float32(0.55772954), np.float32(0.5985508), np.float32(0.6795907), np.float32(0.67222863), np.float32(0.65039486), np.float32(0.5133903), np.float32(0.42223114), np.float32(0.42961898), np.float32(0.4143071), np.float32(0.38293886), np.float32(0.38580313), np.float32(0.31337112), np.float32(0.35857093), np.float32(0.3324447), np.float32(0.35240242), np.float32(0.35624653), np.float32(0.35321608), np.float32(0.33104223), np.float32(0.40441442), np.float32(0.40465516), np.float32(0.42702183), np.float32(0.45155314), np.float32(0.50468326), np.float32(0.52900726), np.float32(0.53111935), np.float32(0.5703804), np.float32(0.6042903), np.float32(0.64183307), np.float32(0.66624045), np.float32(0.7000487), np.float32(0.74909925), np.float32(0.6789861), np.float32(0.72812045), np.float32(0.74586976), np.float32(0.75806767), np.float32(0.7812134), np.float32(0.83624667), np.float32(0.893836), np.float32(0.91820127), np.float32(0.93907), np.float32(0.9430162), np.float32(0.9463554), np.float32(0.9595104), np.float32(0.95918685), np.float32(0.9613613), np.float32(0.9582138)], 'MITSRNNDIGNLIEQFRQRDTPQKERKAILARIEEILQTTKNVESLCVKWTYLLDNLCWPSLTKHDRNDMKTLAGKVIRLVGVLLFDTESYPEFLIYLGTLYQSVTKKSEETRADIVFSVYFIVGVISQKTENRLIATDTENVEKSLDWIIKVLPNSSISVYNHCLKGFVLVANTFPNVYAAMFESTLRAILTNLPDFNSHEKNFELLIDTVMRFSDQLNEKPHLAEEMVRIIRPDIKKNGLGNMRELKKRMKLTMALVKMAKSQKMLEETNQMISEMSIELEENGGKWSSASLITIVCDVFNELLILGKDDVKLQKGVEESLCNVLKDLNLSNQSTMEKQAFFNSLAKIVKQLPAESQVKTRVHQIVFNTETGLFTPKNRDNRMFGHNMIYKDLINLVSVLLTPTSLNHLQATYTDLRKIMIDSMSRLKQSEDTPYSDNIRWNESILLLFFSSLQSISCAKSSLIVMMGIRPSIFEFFSSELPLTEYWLASNHPEVYHLFITIFVGHLKAHDFYIVQSDYIVRGDSIGQSIGQTKRDYARKQVVALQKIINNFGDKLWKKTRLMISSWLHSLIATACEHQIGSDSFSQREWVRLRNTVIHQSVLTWNNECVNQALTILSTATKWSELTSDIHRDIADKTKKAKWKEATTIWESGDCNTYIRQSMSTVYQMSQERQQKTITSTSFGAEEFIIITNFLLKQATPTTFKKGQNSWMDEVLETFTQGCRTLEKPDSYVPETFIEKWDWIINQTANFCIVNKMKTPLGKPMQTFAAFENEIKRLAKEVIVRKNSDKKLNKSSTEDPNQSPPLKYSVQWLRVHLLLKLIVVLEKLMNSAIHGGSSVFNLTEIPVSSRQFFTVNAASCEVWLNRVYYPALLVAYFNGYYGLVIRFGSNALSHFARQKDGDNDKKIVNGVCTASLMSLSMAVLGEPMEIVGLRRKVREEFGTDMGQSLMEALGEMANARYETALVALEAVLVTDAATNETLKMIIQLAMVDILNRIRLPQATDYYKVVLFGEESNDSTITEDFRSVELLTKFEKLNNTVNEKRQVVDWSARERFQFVESAFSQTMRRTELLDIQKDFSAMGALALSADSSCKLYSDISSTSLIIANLVNKMTGVSQWKNKLTDTEIFDRNEEGNDGDKLAICRKLMHWGRHTKSNRGQSCAAHSEIIRLSRKTSNCELAFFHINSAIRGEKLAAWQRLEVERQRLKLVKTQNLDVRIREMNEVFGSLAEVFTTSCQLKSDFQMVDGMIKEKMISEGYNEDIAKREEHMSRASIQLADFFQSLPELENVLAPNLFPTIIWSELQRRSDSLSAGYHGIVGSLFHLASEMCPSLAKAHLKMARWAYEIAKIKNFPAENLSFYKFGKDETENEELLKSLEATSLVNLEKLVRAAISDDLRANNILAPNSHFMHIWKMVRDHRTKFLSIAVTSYFQFIQNMSGDCDNLPYSKKEETTLATLRILELLVKHGDVLIDVINDGLNKTNVHIWKEILPQLFARLSHPSEHIRKTLVDLISKICTAAPHAVVFQVVSGAASSSTDGEELEEQQNDDRNRVRACCEKLETNMSQSYPNLVKDVRQFVAELERINLLNEEKWSVVMGTMEHEMEKRLSLIRTENAKTESALHLTASVKNDIIVKRTQLLTRQIFDVLDELYQQTVIEPPKSKNEEEFVTAFAEVLTNAFQESRISRTTSPEKSWIPFKNLIANFVHRNSKKGMQTFETEDISPYLASLSNSCVPMPGQESVEFDRVVSISRVARQVTILPTKTRPKKLGFVGSDGKQVAFLFKGREDLHLDERVMQFLRLCNVMLQPGKGKHRQSVAAYQAHHYAVIPLGPRSGLIKWVEGATPMFHIYRKWQMKEKALKQATKKNGETVPEIERPSNMYHNMIRLAFADHKIDSSITSDRSKWPAEILEEVFESLTAKTPTDLISRELWMRANDATTWWSVTKRYSRSLAVMSMVGSVLGLGDRHLDNLLVDLKWGHVVHIDYNICFDKGKNLRIPETVPFRLTRNMRHALGPSEMYGTFRESCVHVLSTLRSGHQVLTMLLDAFVFDPLVDWTSHEHTATSGVSLALQLAVYGSNWKTKAKERLTDAMELLNLRMSEVQTLWLANRDDLLHWMKQVTECLLIENSMLGANAIYAQQRVKAGTELREAVTRHHALAKELRPLIRVIGKEREEFADYLKFYKQALFDPLLKGHSALRNELDIDTCVYNFNIVMQNIDNVFGALVNLSFTPIETITSRTSQQEFKPPPGLENVWVVKQDQQENSQAREVVRRVERRLNGWLDGSAGPDRKLSPREEADILIAEATSTPNLSQMYEGWTAWV': [np.float32(0.6499218), np.float32(0.47561792), np.float32(0.46316728), np.float32(0.46507215), np.float32(0.4960321), np.float32(0.5551352), np.float32(0.57869697), np.float32(0.5602073), np.float32(0.56901366), np.float32(0.53645283), np.float32(0.50425255), np.float32(0.51183754), np.float32(0.5049476), np.float32(0.44706205), np.float32(0.34417865), np.float32(0.32244876), np.float32(0.31960803), np.float32(0.2941213), np.float32(0.2663433), np.float32(0.24966344), np.float32(0.23150748), np.float32(0.20670757), np.float32(0.18730661), np.float32(0.18865883), np.float32(0.1801566), np.float32(0.18870482), np.float32(0.195409), np.float32(0.19898851), np.float32(0.19561982), np.float32(0.21754296), np.float32(0.22374903), np.float32(0.18788101), np.float32(0.17461766), np.float32(0.16878556), np.float32(0.14667879), np.float32(0.122049846), np.float32(0.10118475), np.float32(0.09463159), np.float32(0.09081288), np.float32(0.08019037), np.float32(0.07727071), np.float32(0.07781317), np.float32(0.073926106), np.float32(0.07087308), np.float32(0.06879419), np.float32(0.07773846), np.float32(0.08121176), np.float32(0.07560172), np.float32(0.08152938), np.float32(0.090338916), np.float32(0.082869105), np.float32(0.0772246), np.float32(0.082381345), np.float32(0.07991166), np.float32(0.08090345), np.float32(0.093843415), np.float32(0.09872998), np.float32(0.10285013), np.float32(0.10565168), np.float32(0.1146769), np.float32(0.11885307), np.float32(0.11333372), np.float32(0.109032795), np.float32(0.104497574), np.float32(0.10833413), np.float32(0.10925792), np.float32(0.11424348), np.float32(0.114972286), np.float32(0.10948128), np.float32(0.107493505), np.float32(0.10947889), np.float32(0.11710534), np.float32(0.10414584), np.float32(0.092642196), np.float32(0.0905156), np.float32(0.09298), np.float32(0.081317164), np.float32(0.09343291), np.float32(0.09225307), np.float32(0.06758337), np.float32(0.056553923), np.float32(0.051512003), np.float32(0.046692573), np.float32(0.035708666), np.float32(0.031384468), np.float32(0.029241249), np.float32(0.026384214), np.float32(0.024134168), np.float32(0.02340829), np.float32(0.023378901), np.float32(0.023176648), np.float32(0.025150178), np.float32(0.027827151), np.float32(0.030873941), np.float32(0.036378145), np.float32(0.045524273), np.float32(0.056075215), np.float32(0.06342104), np.float32(0.075942256), np.float32(0.08549143), np.float32(0.08868489), np.float32(0.07621273), np.float32(0.07500588), np.float32(0.084046595), np.float32(0.075133696), np.float32(0.06827989), np.float32(0.071999356), np.float32(0.073036015), np.float32(0.06733413), np.float32(0.07327506), np.float32(0.07150773), np.float32(0.07225163), np.float32(0.068901874), np.float32(0.066482045), np.float32(0.06709854), np.float32(0.061380386), np.float32(0.05904143), np.float32(0.062273804), np.float32(0.07665977), np.float32(0.069608144), np.float32(0.055401314), np.float32(0.052843068), np.float32(0.0447059), np.float32(0.035636116), np.float32(0.035077594), np.float32(0.035159048), np.float32(0.03848085), np.float32(0.041806683), np.float32(0.05435451), np.float32(0.06798006), np.float32(0.07230808), np.float32(0.07831254), np.float32(0.09762321), np.float32(0.11650241), np.float32(0.116043895), np.float32(0.11714305), np.float32(0.118854165), np.float32(0.12013621), np.float32(0.118158795), np.float32(0.11568385), np.float32(0.12361193), np.float32(0.12178491), np.float32(0.09687963), np.float32(0.100004636), np.float32(0.10721052), np.float32(0.099820495), np.float32(0.09502445), np.float32(0.090688944), np.float32(0.08948764), np.float32(0.08102536), np.float32(0.07008831), np.float32(0.06566363), np.float32(0.06703186), np.float32(0.050811253), np.float32(0.050106417), np.float32(0.059253246), np.float32(0.053181462), np.float32(0.04243947), np.float32(0.04047175), np.float32(0.042060792), np.float32(0.037674498), np.float32(0.037767183), np.float32(0.04251539), np.float32(0.047356986), np.float32(0.03829175), np.float32(0.040405232), np.float32(0.048678692), np.float32(0.04373979), np.float32(0.03648412), np.float32(0.033524964), np.float32(0.035298347), np.float32(0.034637913), np.float32(0.031377196), np.float32(0.0324375), np.float32(0.03377426), np.float32(0.031984653), np.float32(0.028645763), np.float32(0.030484065), np.float32(0.033325285), np.float32(0.027928976), np.float32(0.026590485), np.float32(0.030253783), np.float32(0.036692567), np.float32(0.036612634), np.float32(0.044), np.float32(0.05109342), np.float32(0.051077295), np.float32(0.054034144), np.float32(0.06060267), np.float32(0.06394559), np.float32(0.065092675), np.float32(0.07581813), np.float32(0.0805144), np.float32(0.07973043), np.float32(0.0823369), np.float32(0.08484194), np.float32(0.08288331), np.float32(0.08104157), np.float32(0.08164327), np.float32(0.082727246), np.float32(0.08566738), np.float32(0.08068187), np.float32(0.08572238), np.float32(0.08206282), np.float32(0.08729285), np.float32(0.09163089), np.float32(0.09523167), np.float32(0.09886146), np.float32(0.097759716), np.float32(0.10162664), np.float32(0.11047375), np.float32(0.105867125), np.float32(0.10517791), np.float32(0.09372645), np.float32(0.080220655), np.float32(0.07845177), np.float32(0.077812985), np.float32(0.075430125), np.float32(0.06393679), np.float32(0.070319325), np.float32(0.07665698), np.float32(0.07699449), np.float32(0.07441183), np.float32(0.090153486), np.float32(0.103416376), np.float32(0.100346014), np.float32(0.10911076), np.float32(0.12679568), np.float32(0.13751985), np.float32(0.13838547), np.float32(0.13666773), np.float32(0.14100176), np.float32(0.14219181), np.float32(0.12978311), np.float32(0.13428058), np.float32(0.12934999), np.float32(0.10861145), np.float32(0.12789097), np.float32(0.14146665), np.float32(0.13618943), np.float32(0.12588288), np.float32(0.14824457), np.float32(0.15622497), np.float32(0.13880424), np.float32(0.14930189), np.float32(0.15661098), np.float32(0.14260037), np.float32(0.13116583), np.float32(0.13608216), np.float32(0.13724127), np.float32(0.119872056), np.float32(0.11280536), np.float32(0.109602846), np.float32(0.11794746), np.float32(0.12669888), np.float32(0.116158836), np.float32(0.106205046), np.float32(0.12801132), np.float32(0.13240446), np.float32(0.1289151), np.float32(0.1395457), np.float32(0.14296076), np.float32(0.14400014), np.float32(0.1338936), np.float32(0.15030606), np.float32(0.15552872), np.float32(0.1489078), np.float32(0.14475566), np.float32(0.15287635), np.float32(0.16249727), np.float32(0.15750527), np.float32(0.16859852), np.float32(0.18284173), np.float32(0.1810062), np.float32(0.20237446), np.float32(0.17751932), np.float32(0.2002464), np.float32(0.19734694), np.float32(0.17449729), np.float32(0.16317062), np.float32(0.16769832), np.float32(0.15839562), np.float32(0.13421059), np.float32(0.12192237), np.float32(0.12451236), np.float32(0.106991984), np.float32(0.09873299), np.float32(0.09731535), np.float32(0.098665595), np.float32(0.0812237), np.float32(0.07381501), np.float32(0.07376301), np.float32(0.078954004), np.float32(0.06648316), np.float32(0.06404346), np.float32(0.060525488), np.float32(0.049636476), np.float32(0.044324487), np.float32(0.04596254), np.float32(0.044513308), np.float32(0.03853815), np.float32(0.038378425), np.float32(0.04049887), np.float32(0.039405897), np.float32(0.040402513), np.float32(0.044537008), np.float32(0.05031559), np.float32(0.051144704), np.float32(0.054219108), np.float32(0.06854484), np.float32(0.075440705), np.float32(0.07640821), np.float32(0.074714825), np.float32(0.09150437), np.float32(0.09093956), np.float32(0.080908746), np.float32(0.09093427), np.float32(0.10240427), np.float32(0.10087817), np.float32(0.1113048), np.float32(0.1154911), np.float32(0.120315656), np.float32(0.11707028), np.float32(0.11834259), np.float32(0.11640559), np.float32(0.122380204), np.float32(0.11762206), np.float32(0.12598906), np.float32(0.12621112), np.float32(0.11600722), np.float32(0.11392891), np.float32(0.10939555), np.float32(0.09746409), np.float32(0.08998899), np.float32(0.08575576), np.float32(0.08197338), np.float32(0.08018244), np.float32(0.080952294), np.float32(0.08030461), np.float32(0.0795171), np.float32(0.07678075), np.float32(0.07855852), np.float32(0.08067614), np.float32(0.08112837), np.float32(0.086849414), np.float32(0.09307511), np.float32(0.09309101), np.float32(0.099335626), np.float32(0.09515716), np.float32(0.09626906), np.float32(0.099258736), np.float32(0.09634092), np.float32(0.09645194), np.float32(0.091001146), np.float32(0.09063813), np.float32(0.09513432), np.float32(0.08811404), np.float32(0.07517482), np.float32(0.0826171), np.float32(0.09660689), np.float32(0.109850466), np.float32(0.09825593), np.float32(0.11038777), np.float32(0.12245382), np.float32(0.114552), np.float32(0.10021138), np.float32(0.11155115), np.float32(0.11707655), np.float32(0.10954725), np.float32(0.10994627), np.float32(0.110872015), np.float32(0.10136456), np.float32(0.1120552), np.float32(0.10703415), np.float32(0.10269338), np.float32(0.09688432), np.float32(0.10626695), np.float32(0.121967465), np.float32(0.10775055), np.float32(0.12054883), np.float32(0.121958666), np.float32(0.14822158), np.float32(0.14108542), np.float32(0.125418), np.float32(0.114087485), np.float32(0.10899537), np.float32(0.09795601), np.float32(0.08849689), np.float32(0.08242714), np.float32(0.0766943), np.float32(0.07189025), np.float32(0.04990317), np.float32(0.046237394), np.float32(0.0445802), np.float32(0.04204649), np.float32(0.040088836), np.float32(0.037955876), np.float32(0.042008568), np.float32(0.044884868), np.float32(0.04372057), np.float32(0.04534138), np.float32(0.047369078), np.float32(0.04534842), np.float32(0.04513479), np.float32(0.050910376), np.float32(0.047873624), np.float32(0.043912694), np.float32(0.048568632), np.float32(0.05656037), np.float32(0.053067118), np.float32(0.05366103), np.float32(0.05787281), np.float32(0.059830252), np.float32(0.058053218), np.float32(0.058993995), np.float32(0.06501864), np.float32(0.07312879), np.float32(0.06857872), np.float32(0.07078802), np.float32(0.08221808), np.float32(0.08578461), np.float32(0.087579824), np.float32(0.09317849), np.float32(0.099782474), np.float32(0.102899306), np.float32(0.108163446), np.float32(0.109975465), np.float32(0.13081205), np.float32(0.12650932), np.float32(0.11517662), np.float32(0.13716078), np.float32(0.13368902), np.float32(0.12148295), np.float32(0.13604297), np.float32(0.14542875), np.float32(0.13642941), np.float32(0.116197616), np.float32(0.13196065), np.float32(0.14442597), np.float32(0.12139379), np.float32(0.09798362), np.float32(0.09730584), np.float32(0.08803134), np.float32(0.075329125), np.float32(0.06979118), np.float32(0.058748152), np.float32(0.04649697), np.float32(0.049351595), np.float32(0.04347293), np.float32(0.0442179), np.float32(0.045421027), np.float32(0.044818174), np.float32(0.036684602), np.float32(0.03132216), np.float32(0.02658819), np.float32(0.027655547), np.float32(0.027126608), np.float32(0.024031555), np.float32(0.023522368), np.float32(0.025305847), np.float32(0.028817229), np.float32(0.029263597), np.float32(0.028051373), np.float32(0.028265344), np.float32(0.028790193), np.float32(0.030419067), np.float32(0.033989772), np.float32(0.03205861), np.float32(0.033118296), np.float32(0.033533596), np.float32(0.03851), np.float32(0.036523875), np.float32(0.03987351), np.float32(0.04006431), np.float32(0.04102594), np.float32(0.04336829), np.float32(0.048061747), np.float32(0.05568299), np.float32(0.056480363), np.float32(0.05799313), np.float32(0.061764985), np.float32(0.07232011), np.float32(0.07075705), np.float32(0.079269364), np.float32(0.07845096), np.float32(0.07058202), np.float32(0.06771433), np.float32(0.07064232), np.float32(0.065495044), np.float32(0.05380597), np.float32(0.051729105), np.float32(0.052187297), np.float32(0.043485306), np.float32(0.036129754), np.float32(0.02990151), np.float32(0.030227646), np.float32(0.02657101), np.float32(0.024612527), np.float32(0.025930587), np.float32(0.02381504), np.float32(0.024306182), np.float32(0.028423546), np.float32(0.027308205), np.float32(0.025202459), np.float32(0.02312947), np.float32(0.020821443), np.float32(0.020106098), np.float32(0.0187059), np.float32(0.017800454), np.float32(0.019349428), np.float32(0.02007235), np.float32(0.018587772), np.float32(0.023355762), np.float32(0.029528739), np.float32(0.037004195), np.float32(0.044507638), np.float32(0.04806997), np.float32(0.05512647), np.float32(0.06460572), np.float32(0.06737588), np.float32(0.06680467), np.float32(0.07806205), np.float32(0.0834773), np.float32(0.09082408), np.float32(0.09308694), np.float32(0.114013106), np.float32(0.13224761), np.float32(0.12793623), np.float32(0.12640719), np.float32(0.13678384), np.float32(0.14198396), np.float32(0.1332703), np.float32(0.12383933), np.float32(0.13243888), np.float32(0.13573301), np.float32(0.12383028), np.float32(0.12130735), np.float32(0.12682208), np.float32(0.11613309), np.float32(0.09966772), np.float32(0.11023377), np.float32(0.11975217), np.float32(0.11232771), np.float32(0.10225388), np.float32(0.1168132), np.float32(0.12648904), np.float32(0.10986009), np.float32(0.09653453), np.float32(0.10719398), np.float32(0.107482485), np.float32(0.09281616), np.float32(0.09370899), np.float32(0.093827665), np.float32(0.081542335), np.float32(0.06878184), np.float32(0.06519107), np.float32(0.06699), np.float32(0.05794462), np.float32(0.054796893), np.float32(0.05753802), np.float32(0.05857676), np.float32(0.045810524), np.float32(0.044404496), np.float32(0.047249027), np.float32(0.042517107), np.float32(0.037556835), np.float32(0.039802082), np.float32(0.04231115), np.float32(0.03921886), np.float32(0.035109743), np.float32(0.036066797), np.float32(0.040391978), np.float32(0.037481748), np.float32(0.039428677), np.float32(0.04240958), np.float32(0.0429343), np.float32(0.042239197), np.float32(0.04738807), np.float32(0.063461274), np.float32(0.06676238), np.float32(0.062655315), np.float32(0.063664), np.float32(0.075714596), np.float32(0.0702833), np.float32(0.06909193), np.float32(0.07819051), np.float32(0.08702334), np.float32(0.08562121), np.float32(0.08408245), np.float32(0.09065259), np.float32(0.09664682), np.float32(0.08795211), np.float32(0.080432065), np.float32(0.074885584), np.float32(0.074651815), np.float32(0.06949406), np.float32(0.064992644), np.float32(0.059209563), np.float32(0.059428476), np.float32(0.05577577), np.float32(0.053011306), np.float32(0.052939117), np.float32(0.04837561), np.float32(0.043408845), np.float32(0.043202076), np.float32(0.04690997), np.float32(0.04499933), np.float32(0.044137612), np.float32(0.043286566), np.float32(0.04381606), np.float32(0.043808132), np.float32(0.046026804), np.float32(0.05321653), np.float32(0.051429257), np.float32(0.049158573), np.float32(0.05739887), np.float32(0.059746042), np.float32(0.059015244), np.float32(0.06410451), np.float32(0.07370269), np.float32(0.06732414), np.float32(0.06638461), np.float32(0.064191096), np.float32(0.07221878), np.float32(0.070884995), np.float32(0.0723116), np.float32(0.073293485), np.float32(0.082659855), np.float32(0.08923314), np.float32(0.096733), np.float32(0.10811164), np.float32(0.12180638), np.float32(0.12894653), np.float32(0.12946838), np.float32(0.14880116), np.float32(0.15036228), np.float32(0.14091608), np.float32(0.14236878), np.float32(0.14422871), np.float32(0.13948599), np.float32(0.14672416), np.float32(0.16415644), np.float32(0.16980407), np.float32(0.16776815), np.float32(0.18637986), np.float32(0.17293921), np.float32(0.15584438), np.float32(0.14092359), np.float32(0.13986245), np.float32(0.12113468), np.float32(0.12148678), np.float32(0.11893794), np.float32(0.113802105), np.float32(0.098862275), np.float32(0.08876229), np.float32(0.08538903), np.float32(0.072179936), np.float32(0.068699464), np.float32(0.068090916), np.float32(0.0654376), np.float32(0.06459231), np.float32(0.0738618), np.float32(0.078548044), np.float32(0.086697176), np.float32(0.09778401), np.float32(0.09785016), np.float32(0.10447407), np.float32(0.10380952), np.float32(0.09727275), np.float32(0.11453074), np.float32(0.1160059), np.float32(0.11977972), np.float32(0.13801757), np.float32(0.14063059), np.float32(0.13338804), np.float32(0.11535459), np.float32(0.12010995), np.float32(0.12566021), np.float32(0.102090605), np.float32(0.09487667), np.float32(0.095157325), np.float32(0.09006817), np.float32(0.07830309), np.float32(0.07995372), np.float32(0.08033362), np.float32(0.07859646), np.float32(0.06992205), np.float32(0.07129858), np.float32(0.06761299), np.float32(0.05724785), np.float32(0.053823385), np.float32(0.053162947), np.float32(0.058644153), np.float32(0.060633298), np.float32(0.05381576), np.float32(0.059335776), np.float32(0.06283569), np.float32(0.068568245), np.float32(0.072023146), np.float32(0.076692715), np.float32(0.07672294), np.float32(0.072644144), np.float32(0.07403451), np.float32(0.094839655), np.float32(0.106563866), np.float32(0.11550576), np.float32(0.11949561), np.float32(0.12851329), np.float32(0.13925423), np.float32(0.13602582), np.float32(0.1379215), np.float32(0.13875693), np.float32(0.1320309), np.float32(0.11885167), np.float32(0.12112423), np.float32(0.12030108), np.float32(0.10950188), np.float32(0.11377748), np.float32(0.12578475), np.float32(0.11550806), np.float32(0.11554708), np.float32(0.11823678), np.float32(0.12168015), np.float32(0.113687344), np.float32(0.10751743), np.float32(0.12284207), np.float32(0.11850025), np.float32(0.11208895), np.float32(0.10986931), np.float32(0.12985006), np.float32(0.13888314), np.float32(0.120232716), np.float32(0.12428976), np.float32(0.1438871), np.float32(0.13738756), np.float32(0.11707545), np.float32(0.122023076), np.float32(0.13521607), np.float32(0.11674263), np.float32(0.10490191), np.float32(0.1094974), np.float32(0.087584645), np.float32(0.0703666), np.float32(0.05971875), np.float32(0.049303193), np.float32(0.045250054), np.float32(0.046158027), np.float32(0.046375677), np.float32(0.048326682), np.float32(0.046019275), np.float32(0.047802385), np.float32(0.052830793), np.float32(0.060991358), np.float32(0.061425287), np.float32(0.06467868), np.float32(0.07892637), np.float32(0.08238726), np.float32(0.08564516), np.float32(0.08425073), np.float32(0.097251065), np.float32(0.09782952), np.float32(0.08944281), np.float32(0.08909554), np.float32(0.107914984), np.float32(0.10748255), np.float32(0.093303144), np.float32(0.101417825), np.float32(0.113167524), np.float32(0.11222768), np.float32(0.1107589), np.float32(0.12103955), np.float32(0.12481425), np.float32(0.11186097), np.float32(0.11757603), np.float32(0.12320734), np.float32(0.12681273), np.float32(0.12598361), np.float32(0.118857354), np.float32(0.12531877), np.float32(0.13784854), np.float32(0.1562876), np.float32(0.2113808), np.float32(0.2607223), np.float32(0.29006022), np.float32(0.29993784), np.float32(0.34341803), np.float32(0.37069714), np.float32(0.39256626), np.float32(0.4739838), np.float32(0.57340336), np.float32(0.6106418), np.float32(0.6416532), np.float32(0.7125249), np.float32(0.79505795), np.float32(0.7884046), np.float32(0.8038031), np.float32(0.8264176), np.float32(0.828822), np.float32(0.82811224), np.float32(0.80684596), np.float32(0.7684923), np.float32(0.71531194), np.float32(0.65881395), np.float32(0.63699013), np.float32(0.6047384), np.float32(0.5565613), np.float32(0.48199078), np.float32(0.44586056), np.float32(0.38028482), np.float32(0.38083684), np.float32(0.3801918), np.float32(0.36054006), np.float32(0.29400036), np.float32(0.1855831), np.float32(0.17085905), np.float32(0.15403414), np.float32(0.09983442), np.float32(0.092773505), np.float32(0.08659709), np.float32(0.063941695), np.float32(0.06761287), np.float32(0.0455994), np.float32(0.047141697), np.float32(0.06433176), np.float32(0.0832857), np.float32(0.06978759), np.float32(0.058971725), np.float32(0.059519798), np.float32(0.061481323), np.float32(0.075324975), np.float32(0.0844993), np.float32(0.10388895), np.float32(0.107761234), np.float32(0.11246315), np.float32(0.12189802), np.float32(0.1275816), np.float32(0.13767947), np.float32(0.138897), np.float32(0.12644759), np.float32(0.13031827), np.float32(0.16541977), np.float32(0.12507989), np.float32(0.15469162), np.float32(0.18267088), np.float32(0.209961), np.float32(0.19479631), np.float32(0.15845303), np.float32(0.14575613), np.float32(0.135527), np.float32(0.12910885), np.float32(0.11211761), np.float32(0.12804894), np.float32(0.1304741), np.float32(0.11980229), np.float32(0.10394288), np.float32(0.10765535), np.float32(0.10982312), np.float32(0.09853451), np.float32(0.08826396), np.float32(0.081490055), np.float32(0.06906181), np.float32(0.063923046), np.float32(0.05807035), np.float32(0.0657388), np.float32(0.062017303), np.float32(0.05813132), np.float32(0.06326661), np.float32(0.06038519), np.float32(0.054400824), np.float32(0.05686696), np.float32(0.056018528), np.float32(0.054720923), np.float32(0.041854467), np.float32(0.036672834), np.float32(0.03238164), np.float32(0.02781539), np.float32(0.023197059), np.float32(0.024270097), np.float32(0.021900682), np.float32(0.02468903), np.float32(0.021407198), np.float32(0.021681443), np.float32(0.023503438), np.float32(0.026380496), np.float32(0.030130971), np.float32(0.031072173), np.float32(0.034683343), np.float32(0.039372712), np.float32(0.04393732), np.float32(0.061157584), np.float32(0.07247145), np.float32(0.07971103), np.float32(0.09991596), np.float32(0.09924839), np.float32(0.10015675), np.float32(0.11836385), np.float32(0.17632978), np.float32(0.19416232), np.float32(0.19864915), np.float32(0.21147136), np.float32(0.21472792), np.float32(0.20695406), np.float32(0.19754104), np.float32(0.2224428), np.float32(0.18102513), np.float32(0.18893284), np.float32(0.1771035), np.float32(0.17369005), np.float32(0.15754355), np.float32(0.14885366), np.float32(0.15613618), np.float32(0.13474484), np.float32(0.13551505), np.float32(0.10735047), np.float32(0.10149441), np.float32(0.08371608), np.float32(0.0756762), np.float32(0.07552319), np.float32(0.07003863), np.float32(0.0711677), np.float32(0.062452547), np.float32(0.060459252), np.float32(0.063568175), np.float32(0.06312383), np.float32(0.061433155), np.float32(0.061064277), np.float32(0.06974004), np.float32(0.06929513), np.float32(0.070880115), np.float32(0.07224925), np.float32(0.08467361), np.float32(0.08618086), np.float32(0.081539504), np.float32(0.09621337), np.float32(0.10605809), np.float32(0.103240184), np.float32(0.09833665), np.float32(0.11030396), np.float32(0.10935727), np.float32(0.09969072), np.float32(0.09427922), np.float32(0.09971713), np.float32(0.09450149), np.float32(0.085855365), np.float32(0.09027728), np.float32(0.09798509), np.float32(0.095800266), np.float32(0.100750566), np.float32(0.10899565), np.float32(0.11348775), np.float32(0.115739755), np.float32(0.121724844), np.float32(0.1251326), np.float32(0.11570683), np.float32(0.09673491), np.float32(0.0953391), np.float32(0.10046926), np.float32(0.084146455), np.float32(0.072247155), np.float32(0.070439264), np.float32(0.06587923), np.float32(0.056629863), np.float32(0.05582215), np.float32(0.0624779), np.float32(0.07045424), np.float32(0.074161), np.float32(0.07925365), np.float32(0.092146605), np.float32(0.08998428), np.float32(0.09128519), np.float32(0.10938147), np.float32(0.11123668), np.float32(0.08174769), np.float32(0.07474565), np.float32(0.070661), np.float32(0.06972643), np.float32(0.056374647), np.float32(0.059341732), np.float32(0.07309901), np.float32(0.06923009), np.float32(0.06497399), np.float32(0.07001266), np.float32(0.077897556), np.float32(0.08795123), np.float32(0.08005308), np.float32(0.1021091), np.float32(0.09530927), np.float32(0.09054316), np.float32(0.09400537), np.float32(0.12165558), np.float32(0.110599704), np.float32(0.09536308), np.float32(0.0889001), np.float32(0.08541966), np.float32(0.08338346), np.float32(0.08137884), np.float32(0.09438612), np.float32(0.093189694), np.float32(0.09677231), np.float32(0.10343286), np.float32(0.040204633), np.float32(0.04010015), np.float32(0.040045563), np.float32(0.04656261), np.float32(0.052023113), np.float32(0.057993755), np.float32(0.06285188), np.float32(0.077601016), np.float32(0.09181689), np.float32(0.09840696), np.float32(0.09524174), np.float32(0.10986231), np.float32(0.11269573), np.float32(0.120272934), np.float32(0.105916016), np.float32(0.1050615), np.float32(0.103014536), np.float32(0.09345068), np.float32(0.092964016), np.float32(0.09306495), np.float32(0.101165794), np.float32(0.09789367), np.float32(0.11662054), np.float32(0.12765868), np.float32(0.13707677), np.float32(0.14783141), np.float32(0.1390864), np.float32(0.12785655), np.float32(0.12705429), np.float32(0.122802824), np.float32(0.114076644), np.float32(0.10959503), np.float32(0.111902766), np.float32(0.11088147), np.float32(0.11874689), np.float32(0.12501994), np.float32(0.1235153), np.float32(0.116739966), np.float32(0.12122975), np.float32(0.11501756), np.float32(0.1124493), np.float32(0.11033131), np.float32(0.11600125), np.float32(0.12514147), np.float32(0.13030612), np.float32(0.12586771), np.float32(0.13374071), np.float32(0.14375381), np.float32(0.13033871), np.float32(0.1213982), np.float32(0.1306686), np.float32(0.12322022), np.float32(0.10374691), np.float32(0.10068343), np.float32(0.11003652), np.float32(0.10180839), np.float32(0.09438722), np.float32(0.09656857), np.float32(0.09251691), np.float32(0.09148018), np.float32(0.09859225), np.float32(0.09473224), np.float32(0.087497346), np.float32(0.10065612), np.float32(0.09405958), np.float32(0.099803835), np.float32(0.103281125), np.float32(0.10497704), np.float32(0.10168529), np.float32(0.11266448), np.float32(0.10951879), np.float32(0.10205829), np.float32(0.09927875), np.float32(0.099989116), np.float32(0.10322289), np.float32(0.10057024), np.float32(0.094688006), np.float32(0.10817888), np.float32(0.10993167), np.float32(0.13431972), np.float32(0.14634375), np.float32(0.115888976), np.float32(0.1024506), np.float32(0.089389354), np.float32(0.083607964), np.float32(0.0894998), np.float32(0.07595611), np.float32(0.071700506), np.float32(0.076731846), np.float32(0.078347705), np.float32(0.0698031), np.float32(0.06929977), np.float32(0.06703779), np.float32(0.06946493), np.float32(0.054065764), np.float32(0.052503712), np.float32(0.054089595), np.float32(0.050851908), np.float32(0.050871048), np.float32(0.04914925), np.float32(0.052611314), np.float32(0.054158498), np.float32(0.053268638), np.float32(0.049471676), np.float32(0.04839758), np.float32(0.047602613), np.float32(0.048303608), np.float32(0.05021277), np.float32(0.05011279), np.float32(0.052832082), np.float32(0.063421905), np.float32(0.0666413), np.float32(0.064083375), np.float32(0.06551813), np.float32(0.07252024), np.float32(0.078498095), np.float32(0.085821144), np.float32(0.08716538), np.float32(0.09772827), np.float32(0.12160312), np.float32(0.14515886), np.float32(0.15828194), np.float32(0.17823546), np.float32(0.20737542), np.float32(0.22050124), np.float32(0.23499086), np.float32(0.25956866), np.float32(0.26536778), np.float32(0.272741), np.float32(0.29018015), np.float32(0.29843074), np.float32(0.28258947), np.float32(0.28701764), np.float32(0.2688535), np.float32(0.26551068), np.float32(0.28016773), np.float32(0.30509156), np.float32(0.31015116), np.float32(0.30589503), np.float32(0.30657294), np.float32(0.26160946), np.float32(0.2517957), np.float32(0.2621472), np.float32(0.22805358), np.float32(0.20654349), np.float32(0.17513232), np.float32(0.16950749), np.float32(0.1837572), np.float32(0.19828019), np.float32(0.20543541), np.float32(0.20034781), np.float32(0.18982928), np.float32(0.18933703), np.float32(0.18390352), np.float32(0.20154214), np.float32(0.1910987), np.float32(0.22243182), np.float32(0.23744987), np.float32(0.23274489), np.float32(0.24168962), np.float32(0.24704015), np.float32(0.24950276), np.float32(0.2593237), np.float32(0.29590282), np.float32(0.31224087), np.float32(0.26216334), np.float32(0.2549565), np.float32(0.24586158), np.float32(0.22241548), np.float32(0.16498588), np.float32(0.1416185), np.float32(0.11211623), np.float32(0.09597984), np.float32(0.07726741), np.float32(0.07083299), np.float32(0.06733374), np.float32(0.07110953), np.float32(0.07198547), np.float32(0.063427374), np.float32(0.06694738), np.float32(0.06841947), np.float32(0.083232485), np.float32(0.0894674), np.float32(0.085565716), np.float32(0.0960513), np.float32(0.09809816), np.float32(0.08558734), np.float32(0.07926058), np.float32(0.07472816), np.float32(0.06825394), np.float32(0.06424842), np.float32(0.071663335), np.float32(0.07400939), np.float32(0.0806032), np.float32(0.10018066), np.float32(0.10804866), np.float32(0.102566704), np.float32(0.11435192), np.float32(0.14006017), np.float32(0.15784332), np.float32(0.16853003), np.float32(0.18011793), np.float32(0.2007064), np.float32(0.20416024), np.float32(0.19921571), np.float32(0.19234698), np.float32(0.19315742), np.float32(0.20333429), np.float32(0.19317815), np.float32(0.2113537), np.float32(0.22171696), np.float32(0.20844655), np.float32(0.20141172), np.float32(0.21829118), np.float32(0.21124785), np.float32(0.20117982), np.float32(0.20359564), np.float32(0.18606164), np.float32(0.16014716), np.float32(0.14093566), np.float32(0.13771367), np.float32(0.11922671), np.float32(0.10900264), np.float32(0.107091114), np.float32(0.10246234), np.float32(0.09060875), np.float32(0.07708144), np.float32(0.0704754), np.float32(0.07328037), np.float32(0.073691875), np.float32(0.07342245), np.float32(0.07655972), np.float32(0.07484686), np.float32(0.07573532), np.float32(0.079227924), np.float32(0.08295745), np.float32(0.08868742), np.float32(0.081009984), np.float32(0.08346709), np.float32(0.08726887), np.float32(0.097421564), np.float32(0.10704), np.float32(0.12803623), np.float32(0.12887794), np.float32(0.13084811), np.float32(0.14250909), np.float32(0.15579948), np.float32(0.16357034), np.float32(0.16661726), np.float32(0.18777676), np.float32(0.19934179), np.float32(0.19662456), np.float32(0.19646095), np.float32(0.18974598), np.float32(0.18304293), np.float32(0.19115096), np.float32(0.19719094), np.float32(0.19773689), np.float32(0.19989382), np.float32(0.1998444), np.float32(0.20095116), np.float32(0.21085778), np.float32(0.20889008), np.float32(0.21516909), np.float32(0.2126725), np.float32(0.20309964), np.float32(0.17875881), np.float32(0.1636961), np.float32(0.16197316), np.float32(0.15102848), np.float32(0.12756917), np.float32(0.1287054), np.float32(0.13484533), np.float32(0.11317751), np.float32(0.10585485), np.float32(0.10755458), np.float32(0.10128744), np.float32(0.09603612), np.float32(0.08897694), np.float32(0.08464121), np.float32(0.075375356), np.float32(0.068204395), np.float32(0.07288241), np.float32(0.08134493), np.float32(0.084710985), np.float32(0.07662125), np.float32(0.08163783), np.float32(0.08511501), np.float32(0.08005733), np.float32(0.07907341), np.float32(0.08063394), np.float32(0.08702381), np.float32(0.08579105), np.float32(0.08629883), np.float32(0.091844246), np.float32(0.08745306), np.float32(0.089054), np.float32(0.09615212), np.float32(0.09517667), np.float32(0.09346769), np.float32(0.10528207), np.float32(0.10336084), np.float32(0.09766061), np.float32(0.09523971), np.float32(0.083404675), np.float32(0.08861813), np.float32(0.08052528), np.float32(0.07000223), np.float32(0.067398585), np.float32(0.07087798), np.float32(0.07542519), np.float32(0.07006176), np.float32(0.06504207), np.float32(0.06824338), np.float32(0.0651689), np.float32(0.057525456), np.float32(0.057062816), np.float32(0.06221021), np.float32(0.056462247), np.float32(0.046901975), np.float32(0.047188982), np.float32(0.042920407), np.float32(0.036203645), np.float32(0.033224396), np.float32(0.037095252), np.float32(0.0348869), np.float32(0.033699818), np.float32(0.03174652), np.float32(0.03498166), np.float32(0.03267835), np.float32(0.03102898), np.float32(0.035172507), np.float32(0.037937276), np.float32(0.036973394), np.float32(0.038127325), np.float32(0.044433102), np.float32(0.040514346), np.float32(0.038905263), np.float32(0.04637303), np.float32(0.04897521), np.float32(0.050111704), np.float32(0.050817583), np.float32(0.05033031), np.float32(0.05936261), np.float32(0.058826353), np.float32(0.0590583), np.float32(0.06576141), np.float32(0.06471553), np.float32(0.06114699), np.float32(0.061547678), np.float32(0.062102064), np.float32(0.067900404), np.float32(0.066524625), np.float32(0.075673364), np.float32(0.08996441), np.float32(0.09516275), np.float32(0.113408536), np.float32(0.13964058), np.float32(0.15660651), np.float32(0.1552059), np.float32(0.17373165), np.float32(0.18054745), np.float32(0.16942655), np.float32(0.16322766), np.float32(0.15830627), np.float32(0.14818685), np.float32(0.14273737), np.float32(0.1433657), np.float32(0.14039373), np.float32(0.13627931), np.float32(0.12894873), np.float32(0.1322764), np.float32(0.12905481), np.float32(0.13102587), np.float32(0.12632777), np.float32(0.11793871), np.float32(0.1223143), np.float32(0.11049039), np.float32(0.09433569), np.float32(0.083748326), np.float32(0.07904302), np.float32(0.066829346), np.float32(0.056686874), np.float32(0.05927775), np.float32(0.06038334), np.float32(0.05886412), np.float32(0.060055926), np.float32(0.07046381), np.float32(0.061811246), np.float32(0.06364926), np.float32(0.07035777), np.float32(0.06724214), np.float32(0.06258724), np.float32(0.06023766), np.float32(0.061553497), np.float32(0.0674221), np.float32(0.066217475), np.float32(0.06364768), np.float32(0.06747037), np.float32(0.0660431), np.float32(0.06377554), np.float32(0.063712165), np.float32(0.0657524), np.float32(0.06815182), np.float32(0.06581181), np.float32(0.06507786), np.float32(0.07127051), np.float32(0.071190126), np.float32(0.06655832), np.float32(0.06466913), np.float32(0.06305763), np.float32(0.06679571), np.float32(0.060144104), np.float32(0.051636968), np.float32(0.050924536), np.float32(0.046074353), np.float32(0.042006407), np.float32(0.03920995), np.float32(0.03935201), np.float32(0.035431713), np.float32(0.031963076), np.float32(0.030826036), np.float32(0.03630371), np.float32(0.033238713), np.float32(0.028719474), np.float32(0.031924583), np.float32(0.036666654), np.float32(0.03200563), np.float32(0.03750752), np.float32(0.04690564), np.float32(0.04801181), np.float32(0.044183634), np.float32(0.04971507), np.float32(0.05433172), np.float32(0.056392785), np.float32(0.060843308), np.float32(0.067855604), np.float32(0.07501928), np.float32(0.085475676), np.float32(0.09782117), np.float32(0.12262101), np.float32(0.14872962), np.float32(0.14146595), np.float32(0.1411087), np.float32(0.15534376), np.float32(0.1526462), np.float32(0.14003646), np.float32(0.14096308), np.float32(0.15412214), np.float32(0.13428131), np.float32(0.11122652), np.float32(0.11451494), np.float32(0.10349907), np.float32(0.07991872), np.float32(0.06728233), np.float32(0.07892868), np.float32(0.066421725), np.float32(0.05757908), np.float32(0.054699216), np.float32(0.044627562), np.float32(0.038916405), np.float32(0.03378517), np.float32(0.032265104), np.float32(0.024605544), np.float32(0.021660779), np.float32(0.020221135), np.float32(0.022210266), np.float32(0.024146406), np.float32(0.023314912), np.float32(0.026599633), np.float32(0.036142807), np.float32(0.040329352), np.float32(0.037470724), np.float32(0.039420947), np.float32(0.046795342), np.float32(0.04594155), np.float32(0.049055915), np.float32(0.058192145), np.float32(0.06978129), np.float32(0.053663883), np.float32(0.047621533), np.float32(0.05539485), np.float32(0.054255396), np.float32(0.045165), np.float32(0.046710942), np.float32(0.054310102), np.float32(0.05532892), np.float32(0.055545215), np.float32(0.06648454), np.float32(0.07430843), np.float32(0.072906174), np.float32(0.071134135), np.float32(0.085093044), np.float32(0.085469745), np.float32(0.06665996), np.float32(0.062096357), np.float32(0.07003531), np.float32(0.07037878), np.float32(0.05598838), np.float32(0.05626466), np.float32(0.065583386), np.float32(0.05350723), np.float32(0.041670587), np.float32(0.047910176), np.float32(0.060590863), np.float32(0.052591123), np.float32(0.049158018), np.float32(0.057534095), np.float32(0.064712726), np.float32(0.059244808), np.float32(0.058114227), np.float32(0.06387836), np.float32(0.059963297), np.float32(0.051128324), np.float32(0.04403071), np.float32(0.039388288), np.float32(0.033698652), np.float32(0.029075341), np.float32(0.02953015), np.float32(0.026895577), np.float32(0.023280809), np.float32(0.02737253), np.float32(0.035873875), np.float32(0.04697559), np.float32(0.051962618), np.float32(0.07924347), np.float32(0.116227485), np.float32(0.15149385), np.float32(0.14275254), np.float32(0.18333139), np.float32(0.24401854), np.float32(0.26087132), np.float32(0.29615316), np.float32(0.30528983), np.float32(0.35421565), np.float32(0.39300615), np.float32(0.38490343), np.float32(0.4449922), np.float32(0.48567152), np.float32(0.45801905), np.float32(0.47484446), np.float32(0.51380414), np.float32(0.48565853), np.float32(0.4638548), np.float32(0.44954544), np.float32(0.4536466), np.float32(0.40963024), np.float32(0.39948356), np.float32(0.3711887), np.float32(0.31454176), np.float32(0.30963323), np.float32(0.28894907), np.float32(0.276766), np.float32(0.18857148), np.float32(0.1659873), np.float32(0.18269928), np.float32(0.16471587), np.float32(0.15078072), np.float32(0.14798471), np.float32(0.1545682), np.float32(0.13660862), np.float32(0.12895697), np.float32(0.13859706), np.float32(0.12612806), np.float32(0.10691483), np.float32(0.1097031), np.float32(0.122750096), np.float32(0.11586973), np.float32(0.10322993), np.float32(0.12044109), np.float32(0.13362987), np.float32(0.119409345), np.float32(0.115615815), np.float32(0.13493475), np.float32(0.12776035), np.float32(0.12104609), np.float32(0.10946348), np.float32(0.12121426), np.float32(0.1108798), np.float32(0.11741377), np.float32(0.13499264), np.float32(0.1454227), np.float32(0.13566332), np.float32(0.12774552), np.float32(0.16723315), np.float32(0.17435206), np.float32(0.17296062), np.float32(0.20416458), np.float32(0.22550113), np.float32(0.2259962), np.float32(0.21710546), np.float32(0.2199626), np.float32(0.23677808), np.float32(0.19744945), np.float32(0.21465532), np.float32(0.2389152), np.float32(0.22846296), np.float32(0.22742753), np.float32(0.23896575), np.float32(0.23515433), np.float32(0.20541714), np.float32(0.21994843), np.float32(0.2231281), np.float32(0.21971022), np.float32(0.2027635), np.float32(0.20753513), np.float32(0.21367554), np.float32(0.20063882), np.float32(0.20776209), np.float32(0.23102555), np.float32(0.23691498), np.float32(0.2426336), np.float32(0.29808116), np.float32(0.3108809), np.float32(0.3170625), np.float32(0.31003088), np.float32(0.32848504), np.float32(0.3427047), np.float32(0.33814284), np.float32(0.32296875), np.float32(0.32603407), np.float32(0.33331978), np.float32(0.3001266), np.float32(0.27187395), np.float32(0.31443536), np.float32(0.31077272), np.float32(0.30709708), np.float32(0.281787), np.float32(0.2710324), np.float32(0.2797083), np.float32(0.20585573), np.float32(0.22463669), np.float32(0.2179711), np.float32(0.15751565), np.float32(0.14070621), np.float32(0.13930058), np.float32(0.10416579), np.float32(0.09390671), np.float32(0.08023965), np.float32(0.07811239), np.float32(0.06714914), np.float32(0.062245462), np.float32(0.061863627), np.float32(0.06488689), np.float32(0.06469224), np.float32(0.067526944), np.float32(0.07398232), np.float32(0.080030166), np.float32(0.07505719), np.float32(0.08150178), np.float32(0.09466661), np.float32(0.09950888), np.float32(0.116380736), np.float32(0.13670729), np.float32(0.15025492), np.float32(0.15904163), np.float32(0.16152781), np.float32(0.16337511), np.float32(0.15230335), np.float32(0.14562929), np.float32(0.15106516), np.float32(0.1510185), np.float32(0.14313494), np.float32(0.14440794), np.float32(0.14385432), np.float32(0.13862073), np.float32(0.12969837), np.float32(0.128922), np.float32(0.119462244), np.float32(0.11278341), np.float32(0.11270684), np.float32(0.11547927), np.float32(0.11282824), np.float32(0.10108325), np.float32(0.08833431), np.float32(0.08776047), np.float32(0.084627815), np.float32(0.088694505), np.float32(0.1007976), np.float32(0.09119382), np.float32(0.09083106), np.float32(0.11083505), np.float32(0.13045095), np.float32(0.11999261), np.float32(0.124329194), np.float32(0.13087565), np.float32(0.13919811), np.float32(0.12644096), np.float32(0.1401787), np.float32(0.16246592), np.float32(0.15544546), np.float32(0.14492895), np.float32(0.14402553), np.float32(0.15518352), np.float32(0.14209902), np.float32(0.12999743), np.float32(0.13616991), np.float32(0.13137138), np.float32(0.12161962), np.float32(0.11776436), np.float32(0.12586027), np.float32(0.13131611), np.float32(0.13250448), np.float32(0.14495891), np.float32(0.15309204), np.float32(0.14782757), np.float32(0.14765184), np.float32(0.14668004), np.float32(0.15665187), np.float32(0.16623881), np.float32(0.18053617), np.float32(0.17727709), np.float32(0.15929237), np.float32(0.15052275), np.float32(0.15760382), np.float32(0.17030314), np.float32(0.17159073), np.float32(0.18386859), np.float32(0.20288232), np.float32(0.19882835), np.float32(0.20111461), np.float32(0.18641399), np.float32(0.17717738), np.float32(0.17678724), np.float32(0.17649779), np.float32(0.14786313), np.float32(0.16449215), np.float32(0.19673336), np.float32(0.20426889), np.float32(0.20653734), np.float32(0.21106955), np.float32(0.19484007), np.float32(0.18311617), np.float32(0.16635728), np.float32(0.16267607), np.float32(0.1714462), np.float32(0.15975812), np.float32(0.13609695), np.float32(0.13698277), np.float32(0.12504081), np.float32(0.115688086), np.float32(0.12648073), np.float32(0.15355116), np.float32(0.14416045), np.float32(0.14535119), np.float32(0.15318808), np.float32(0.15052086), np.float32(0.13896117), np.float32(0.14276159), np.float32(0.13766764), np.float32(0.12548189), np.float32(0.11229049), np.float32(0.09024882), np.float32(0.08794195), np.float32(0.08838779), np.float32(0.095198266), np.float32(0.10345693), np.float32(0.11984137), np.float32(0.11304765), np.float32(0.10443852), np.float32(0.102654725), np.float32(0.11034463), np.float32(0.10691815), np.float32(0.11790886), np.float32(0.12740353), np.float32(0.12752955), np.float32(0.14371097), np.float32(0.13255705), np.float32(0.100842215), np.float32(0.088809915), np.float32(0.0796914), np.float32(0.06620093), np.float32(0.062779374), np.float32(0.06837313), np.float32(0.059746), np.float32(0.05597165), np.float32(0.05703964), np.float32(0.055639952), np.float32(0.051926665), np.float32(0.054646034), np.float32(0.048741087), np.float32(0.046635706), np.float32(0.052929316), np.float32(0.05254815), np.float32(0.051408965), np.float32(0.052680947), np.float32(0.0523262), np.float32(0.046621557), np.float32(0.038948655), np.float32(0.03819415), np.float32(0.03372093), np.float32(0.031668425), np.float32(0.037384108), np.float32(0.040662054), np.float32(0.04049863), np.float32(0.042549167), np.float32(0.048741654), np.float32(0.052740794), np.float32(0.058643438), np.float32(0.06618387), np.float32(0.066601716), np.float32(0.06970531), np.float32(0.0735424), np.float32(0.07487747), np.float32(0.08465837), np.float32(0.090259105), np.float32(0.07787723), np.float32(0.07144714), np.float32(0.07543761), np.float32(0.07522235), np.float32(0.0703207), np.float32(0.06916486), np.float32(0.07268291), np.float32(0.071404494), np.float32(0.07731735), np.float32(0.08611342), np.float32(0.0842676), np.float32(0.08632656), np.float32(0.09655961), np.float32(0.10498318), np.float32(0.097115144), np.float32(0.09230092), np.float32(0.09259978), np.float32(0.08455486), np.float32(0.07601817), np.float32(0.056385312), np.float32(0.049649622), np.float32(0.045503166), np.float32(0.04011477), np.float32(0.039721232), np.float32(0.044091355), np.float32(0.04544902), np.float32(0.04763198), np.float32(0.053798307), np.float32(0.056170117), np.float32(0.05539656), np.float32(0.055373047), np.float32(0.055519752), np.float32(0.054909356), np.float32(0.054435145), np.float32(0.056166284), np.float32(0.065749384), np.float32(0.0666553), np.float32(0.07344744), np.float32(0.07327192), np.float32(0.07365105), np.float32(0.07696024), np.float32(0.083840854), np.float32(0.086755335), np.float32(0.09193861), np.float32(0.11192537), np.float32(0.11584663), np.float32(0.12288638), np.float32(0.13446733), np.float32(0.14744899), np.float32(0.16474849), np.float32(0.20114411), np.float32(0.2344876), np.float32(0.2572549), np.float32(0.28591138), np.float32(0.3079277), np.float32(0.313597), np.float32(0.36200923), np.float32(0.4244594), np.float32(0.46119857), np.float32(0.49254334), np.float32(0.43788758), np.float32(0.4258078), np.float32(0.42997158), np.float32(0.3926851), np.float32(0.36463624), np.float32(0.3666658), np.float32(0.36816043), np.float32(0.3320819), np.float32(0.28330898), np.float32(0.22641718), np.float32(0.21305466), np.float32(0.17366958), np.float32(0.14587317), np.float32(0.15222278), np.float32(0.14326851), np.float32(0.13043618), np.float32(0.123019196), np.float32(0.10632897), np.float32(0.1100802), np.float32(0.106325164), np.float32(0.099616945), np.float32(0.10357562), np.float32(0.11342694), np.float32(0.115134686), np.float32(0.1399578), np.float32(0.15983655), np.float32(0.1542337), np.float32(0.18986624), np.float32(0.19037093), np.float32(0.21592143), np.float32(0.2335397), np.float32(0.2791566), np.float32(0.31088927), np.float32(0.29796335), np.float32(0.09490792), np.float32(0.116674095), np.float32(0.1137765), np.float32(0.1029848), np.float32(0.11202498), np.float32(0.110840224), np.float32(0.09124242), np.float32(0.09325589), np.float32(0.09169108), np.float32(0.095076814), np.float32(0.09981293), np.float32(0.107866704), np.float32(0.10747349), np.float32(0.106349975), np.float32(0.09416894), np.float32(0.08110814), np.float32(0.07186823), np.float32(0.06319301), np.float32(0.070688166), np.float32(0.07072584), np.float32(0.06269766), np.float32(0.060375355), np.float32(0.06708447), np.float32(0.078675985), np.float32(0.07785587), np.float32(0.08305729), np.float32(0.09253805), np.float32(0.108324885), np.float32(0.09625977), np.float32(0.09237777), np.float32(0.092527576), np.float32(0.083510965), np.float32(0.0706806), np.float32(0.061969787), np.float32(0.06470341), np.float32(0.065917134), np.float32(0.062256765), np.float32(0.05422139), np.float32(0.05921207), np.float32(0.057468683), np.float32(0.060291402), np.float32(0.05847168), np.float32(0.05596221), np.float32(0.054461714), np.float32(0.050763823), np.float32(0.048227634), np.float32(0.044725966), np.float32(0.04296004), np.float32(0.03785051), np.float32(0.033581395), np.float32(0.03117846), np.float32(0.029106956), np.float32(0.02959596), np.float32(0.030494208), np.float32(0.032028325), np.float32(0.0319613), np.float32(0.03571365), np.float32(0.032074567), np.float32(0.028943777), np.float32(0.026456917), np.float32(0.025167847), np.float32(0.024400292), np.float32(0.022803588), np.float32(0.02447526), np.float32(0.025224345), np.float32(0.029768646), np.float32(0.03280001), np.float32(0.03490805), np.float32(0.03952967), np.float32(0.038620703), np.float32(0.04046212), np.float32(0.041248336), np.float32(0.04247378), np.float32(0.043267835), np.float32(0.0417337), np.float32(0.04050339), np.float32(0.037779283), np.float32(0.035328757), np.float32(0.031423032), np.float32(0.029978566), np.float32(0.034039304), np.float32(0.040928286), np.float32(0.046831585), np.float32(0.0499929), np.float32(0.059517853), np.float32(0.06584708), np.float32(0.06671143), np.float32(0.07059542), np.float32(0.07712053), np.float32(0.07337096), np.float32(0.07005239), np.float32(0.07092426), np.float32(0.07192234), np.float32(0.08421204), np.float32(0.08229191), np.float32(0.083676696), np.float32(0.09696836), np.float32(0.099457465), np.float32(0.10169614), np.float32(0.113359064), np.float32(0.12903793), np.float32(0.1355127), np.float32(0.13493842), np.float32(0.13181269), np.float32(0.12034237), np.float32(0.11950077), np.float32(0.117258795), np.float32(0.10557371), np.float32(0.108297855), np.float32(0.09611574), np.float32(0.095126666), np.float32(0.08411328), np.float32(0.07685608), np.float32(0.07615508), np.float32(0.08294267), np.float32(0.07423814), np.float32(0.076163754), np.float32(0.07568814), np.float32(0.07737613), np.float32(0.067477554), np.float32(0.060822204), np.float32(0.05823082), np.float32(0.05455772), np.float32(0.052102983), np.float32(0.052443948), np.float32(0.050769426), np.float32(0.04886283), np.float32(0.049199603), np.float32(0.042296026), np.float32(0.035730578), np.float32(0.032847285), np.float32(0.032102447), np.float32(0.029015074), np.float32(0.024140704), np.float32(0.024996562), np.float32(0.025394203), np.float32(0.023214662), np.float32(0.019552201), np.float32(0.0195553), np.float32(0.022104388), np.float32(0.023848912), np.float32(0.023936672), np.float32(0.025768872), np.float32(0.030671826), np.float32(0.03139357), np.float32(0.033474844), np.float32(0.038051102), np.float32(0.03956111), np.float32(0.041821912), np.float32(0.045154523), np.float32(0.046229523), np.float32(0.049228888), np.float32(0.054006852), np.float32(0.06286747), np.float32(0.06468679), np.float32(0.0661744), np.float32(0.072467506), np.float32(0.07171712), np.float32(0.06460601), np.float32(0.06420473), np.float32(0.06304852), np.float32(0.06021537), np.float32(0.05919809), np.float32(0.058969356), np.float32(0.05514101), np.float32(0.055484768), np.float32(0.06724853), np.float32(0.06547761), np.float32(0.067085855), np.float32(0.063850015), np.float32(0.06902515), np.float32(0.068344824), np.float32(0.056685794), np.float32(0.057876877), np.float32(0.06035367), np.float32(0.055323895), np.float32(0.048133224), np.float32(0.052616563), np.float32(0.059420757), np.float32(0.058370497), np.float32(0.057064608), np.float32(0.06436346), np.float32(0.06653561), np.float32(0.06305432), np.float32(0.06866631), np.float32(0.074921414), np.float32(0.07954706), np.float32(0.07938485), np.float32(0.084004775), np.float32(0.09080406), np.float32(0.08512026), np.float32(0.07788175), np.float32(0.08257726), np.float32(0.071145795), np.float32(0.06658913), np.float32(0.061529174), np.float32(0.06538417), np.float32(0.06024839), np.float32(0.05296356), np.float32(0.05901887), np.float32(0.06516424), np.float32(0.055572484), np.float32(0.05000705), np.float32(0.06173721), np.float32(0.06279993), np.float32(0.050059356), np.float32(0.0522046), np.float32(0.05449179), np.float32(0.046517305), np.float32(0.045898817), np.float32(0.046256505), np.float32(0.04355769), np.float32(0.038613524), np.float32(0.03564983), np.float32(0.036546063), np.float32(0.03927264), np.float32(0.04121497), np.float32(0.04222777), np.float32(0.04602627), np.float32(0.04762628), np.float32(0.046854325), np.float32(0.046836466), np.float32(0.044653676), np.float32(0.04140349), np.float32(0.040238645), np.float32(0.04479115), np.float32(0.044047724), np.float32(0.042588316), np.float32(0.049350142), np.float32(0.056123495), np.float32(0.054397527), np.float32(0.058474045), np.float32(0.065145314), np.float32(0.06873822), np.float32(0.07461546), np.float32(0.09230299), np.float32(0.09647085), np.float32(0.10964173), np.float32(0.13318148), np.float32(0.12631823), np.float32(0.113362655), np.float32(0.12287585), np.float32(0.12367062), np.float32(0.1259658), np.float32(0.1270758), np.float32(0.13568245), np.float32(0.13214478), np.float32(0.12634149), np.float32(0.14136608), np.float32(0.15495124), np.float32(0.14713834), np.float32(0.13865627), np.float32(0.1409912), np.float32(0.12869054), np.float32(0.10965377), np.float32(0.106553584), np.float32(0.10723748), np.float32(0.0958878), np.float32(0.08226525), np.float32(0.08604314), np.float32(0.097974844), np.float32(0.09573065), np.float32(0.10169693), np.float32(0.1075852), np.float32(0.109265365), np.float32(0.10089266), np.float32(0.09965399), np.float32(0.09569402), np.float32(0.08617166), np.float32(0.0873798), np.float32(0.09512738), np.float32(0.09374329), np.float32(0.08564935), np.float32(0.08690064), np.float32(0.086662464), np.float32(0.078168675), np.float32(0.0756996), np.float32(0.08872951), np.float32(0.09197828), np.float32(0.0844462), np.float32(0.080809854), np.float32(0.0942974), np.float32(0.09868792), np.float32(0.09318276), np.float32(0.09018912), np.float32(0.09178005), np.float32(0.07718665), np.float32(0.072500505), np.float32(0.085296705), np.float32(0.09150974), np.float32(0.0797527), np.float32(0.09069574), np.float32(0.09775705), np.float32(0.08990158), np.float32(0.09020391), np.float32(0.09571422), np.float32(0.09019895), np.float32(0.08323176), np.float32(0.08105656), np.float32(0.08259474), np.float32(0.08424918), np.float32(0.07248752), np.float32(0.06742792), np.float32(0.06580655), np.float32(0.07621194), np.float32(0.06594696), np.float32(0.06038297), np.float32(0.05936261), np.float32(0.060520142), np.float32(0.054261852), np.float32(0.053717114), np.float32(0.05172616), np.float32(0.0485915), np.float32(0.043323692), np.float32(0.044152692), np.float32(0.044676587), np.float32(0.042343307), np.float32(0.041815013), np.float32(0.040062256), np.float32(0.043480262), np.float32(0.04503548), np.float32(0.04512132), np.float32(0.04855912), np.float32(0.050977718), np.float32(0.04859617), np.float32(0.057772923), np.float32(0.06573819), np.float32(0.07932014), np.float32(0.08805971), np.float32(0.09960032), np.float32(0.120873205), np.float32(0.14038585), np.float32(0.16120073), np.float32(0.18325645), np.float32(0.20715526), np.float32(0.21259053), np.float32(0.22857292), np.float32(0.27501944), np.float32(0.2994716), np.float32(0.285627), np.float32(0.31840754), np.float32(0.30339015), np.float32(0.3359371), np.float32(0.32334492), np.float32(0.28906682), np.float32(0.30282944), np.float32(0.30217737), np.float32(0.28521222), np.float32(0.32067576), np.float32(0.36517298), np.float32(0.39052054), np.float32(0.40930828), np.float32(0.3564819), np.float32(0.379797), np.float32(0.3909205), np.float32(0.3247389), np.float32(0.28647295), np.float32(0.27649668), np.float32(0.24524863), np.float32(0.212262), np.float32(0.1867963), np.float32(0.15345122), np.float32(0.14380358), np.float32(0.14494923), np.float32(0.14903796), np.float32(0.14937264), np.float32(0.14489935), np.float32(0.14718999), np.float32(0.16052425), np.float32(0.15825132), np.float32(0.15185203), np.float32(0.15501806), np.float32(0.15170844), np.float32(0.1514455), np.float32(0.14918388), np.float32(0.13705347), np.float32(0.14809513), np.float32(0.16518746), np.float32(0.2020975), np.float32(0.27336472), np.float32(0.2953861), np.float32(0.3053342), np.float32(0.37800738), np.float32(0.44752714), np.float32(0.4946426), np.float32(0.5258316), np.float32(0.5829242), np.float32(0.610651), np.float32(0.5936439), np.float32(0.5613193), np.float32(0.59153235), np.float32(0.5598716), np.float32(0.5516984), np.float32(0.5196318), np.float32(0.56323546), np.float32(0.5225455), np.float32(0.55060536), np.float32(0.52666277), np.float32(0.51531094), np.float32(0.51207703), np.float32(0.48786044), np.float32(0.430636), np.float32(0.3675101), np.float32(0.2783742), np.float32(0.37047914), np.float32(0.37162977), np.float32(0.3754895), np.float32(0.3946619), np.float32(0.33271712), np.float32(0.31957278), np.float32(0.30629772), np.float32(0.30945438), np.float32(0.35991147), np.float32(0.33519018), np.float32(0.30594057), np.float32(0.28634793), np.float32(0.28722367), np.float32(0.31618768), np.float32(0.31961), np.float32(0.3000941), np.float32(0.2755731), np.float32(0.255679)], 'MIRYQLSSEPAKRLAECVKQVITKEYELFDFRRTEVPPMLLLLDRSDDAVTPLLNQWTYQAMVHELLGINNNRIDLSRVPGISKDLREVVLSAENDEFYANNMYLNFAEIGTNIKNLMEDFQRKRPKDQQKLESIADMKAFVENYPQFRKMSGTVSKHVTVVGELSRLVSERGLLEVSEVEQELASQNDHSNALQVTPTQVSCRSEKAQCDPSLVLDRAKAYIPSNSRILLLGKGKGFP': [np.float32(0.425493), np.float32(0.3972945), np.float32(0.34155002), np.float32(0.3058933), np.float32(0.28653115), np.float32(0.24875112), np.float32(0.20344523), np.float32(0.21139465), np.float32(0.19478352), np.float32(0.1913189), np.float32(0.17059353), np.float32(0.15254977), np.float32(0.15098727), np.float32(0.14089426), np.float32(0.14891258), np.float32(0.15427637), np.float32(0.14854962), np.float32(0.13300608), np.float32(0.14230783), np.float32(0.13049391), np.float32(0.120333694), np.float32(0.1160594), np.float32(0.120035745), np.float32(0.124940425), np.float32(0.102055), np.float32(0.099393465), np.float32(0.10203541), np.float32(0.09681851), np.float32(0.08300429), np.float32(0.087449275), np.float32(0.09181317), np.float32(0.084637806), np.float32(0.08329533), np.float32(0.0922945), np.float32(0.09869288), np.float32(0.09968864), np.float32(0.1020867), np.float32(0.09889192), np.float32(0.10102404), np.float32(0.09256046), np.float32(0.09951704), np.float32(0.09868826), np.float32(0.09475222), np.float32(0.102207884), np.float32(0.09824522), np.float32(0.092808835), np.float32(0.08401909), np.float32(0.07002745), np.float32(0.072477534), np.float32(0.07273182), np.float32(0.067348324), np.float32(0.06589219), np.float32(0.0656446), np.float32(0.06708971), np.float32(0.067274906), np.float32(0.06943405), np.float32(0.06998303), np.float32(0.060230244), np.float32(0.064535104), np.float32(0.05752282), np.float32(0.05775403), np.float32(0.05907905), np.float32(0.062455967), np.float32(0.06889233), np.float32(0.065208666), np.float32(0.07248305), np.float32(0.085121505), np.float32(0.082590945), np.float32(0.07539826), np.float32(0.08194374), np.float32(0.08325803), np.float32(0.08223649), np.float32(0.0885982), np.float32(0.10041963), np.float32(0.10095881), np.float32(0.11087054), np.float32(0.10913426), np.float32(0.102223344), np.float32(0.0967001), np.float32(0.09837082), np.float32(0.09486449), np.float32(0.09616391), np.float32(0.100431435), np.float32(0.100958705), np.float32(0.103517145), np.float32(0.10137106), np.float32(0.10534962), np.float32(0.10435617), np.float32(0.100399904), np.float32(0.10006463), np.float32(0.09246416), np.float32(0.08471154), np.float32(0.07793185), np.float32(0.06866932), np.float32(0.07440303), np.float32(0.075323135), np.float32(0.06394998), np.float32(0.06912599), np.float32(0.07148309), np.float32(0.07481054), np.float32(0.07736381), np.float32(0.08378531), np.float32(0.08046189), np.float32(0.08223007), np.float32(0.08627848), np.float32(0.084965326), np.float32(0.07307617), np.float32(0.0710598), np.float32(0.07381603), np.float32(0.06389353), np.float32(0.064821616), np.float32(0.0753138), np.float32(0.08402373), np.float32(0.08801959), np.float32(0.09287749), np.float32(0.10789835), np.float32(0.115754396), np.float32(0.13584766), np.float32(0.14780949), np.float32(0.15916322), np.float32(0.15413041), np.float32(0.15131857), np.float32(0.15995978), np.float32(0.15906286), np.float32(0.16144982), np.float32(0.17083777), np.float32(0.19332303), np.float32(0.19915906), np.float32(0.20226887), np.float32(0.2177842), np.float32(0.21964923), np.float32(0.23379834), np.float32(0.23949939), np.float32(0.22302535), np.float32(0.2163521), np.float32(0.21301004), np.float32(0.20183527), np.float32(0.20530485), np.float32(0.21154095), np.float32(0.20461392), np.float32(0.203977), np.float32(0.1985262), np.float32(0.17951882), np.float32(0.19886352), np.float32(0.17991705), np.float32(0.17896241), np.float32(0.18845214), np.float32(0.17733462), np.float32(0.17050841), np.float32(0.1595731), np.float32(0.17137212), np.float32(0.15937309), np.float32(0.14900179), np.float32(0.15260309), np.float32(0.15357527), np.float32(0.1514507), np.float32(0.1320602), np.float32(0.13450013), np.float32(0.1440851), np.float32(0.13996597), np.float32(0.15665054), np.float32(0.14362754), np.float32(0.12425727), np.float32(0.12743466), np.float32(0.1417252), np.float32(0.13484421), np.float32(0.12509084), np.float32(0.13173458), np.float32(0.1375965), np.float32(0.13918926), np.float32(0.1423111), np.float32(0.15660216), np.float32(0.15937163), np.float32(0.17333841), np.float32(0.19016221), np.float32(0.23509784), np.float32(0.28466338), np.float32(0.32928303), np.float32(0.3887404), np.float32(0.39985555), np.float32(0.4364257), np.float32(0.47882348), np.float32(0.5009011), np.float32(0.53182477), np.float32(0.55591637), np.float32(0.5227473), np.float32(0.53276974), np.float32(0.53103316), np.float32(0.5816339), np.float32(0.64023066), np.float32(0.6624534), np.float32(0.6650524), np.float32(0.7713019), np.float32(0.79947764), np.float32(0.8100013), np.float32(0.8292517), np.float32(0.84565055), np.float32(0.84858996), np.float32(0.8628083), np.float32(0.87199175), np.float32(0.85569584), np.float32(0.8728997), np.float32(0.8588822), np.float32(0.850803), np.float32(0.85319793), np.float32(0.87282), np.float32(0.8688871), np.float32(0.8659386), np.float32(0.83299637), np.float32(0.84459263), np.float32(0.8177375), np.float32(0.8769537), np.float32(0.8706096), np.float32(0.85218453), np.float32(0.8432463), np.float32(0.8353932), np.float32(0.797093), np.float32(0.81550014), np.float32(0.8299644), np.float32(0.8243748), np.float32(0.8157821), np.float32(0.80998147), np.float32(0.8622178), np.float32(0.90897316), np.float32(0.9160207), np.float32(0.8910389), np.float32(0.9043238), np.float32(0.90546286), np.float32(0.88546616), np.float32(0.84683526), np.float32(0.8575535), np.float32(0.8920512), np.float32(0.9254368), np.float32(0.9014067), np.float32(0.8900021), np.float32(0.894097), np.float32(0.8990831), np.float32(0.8780258), np.float32(0.8745487)], 'MGDAPPRHKSRYSSSPSPREREKPEPSRSRTPPRRGRSGPINDGPDRSRSRTPPRRSRREPDINNPGNNLYVTGLSTRVNEKDLQEHFSREGKVLECRLVLDPRTRESRGFGFVTMEHLEDAERCIKYLNRSTLEGRMITVEKAKRKRARTPTPGEYLGVRAMQANRRGGGGRNGGGYPRDNRNMRHSPEYAPYQGGGRDRGRERSPRHSPYRSHARDRSASPQYGSYRR': [np.float32(0.97471863), np.float32(0.9759731), np.float32(0.97715706), np.float32(0.97738534), np.float32(0.9784858), np.float32(0.9785519), np.float32(0.9796836), np.float32(0.98072284), np.float32(0.9812113), np.float32(0.9813809), np.float32(0.98179895), np.float32(0.98212504), np.float32(0.98189765), np.float32(0.981199), np.float32(0.98194385), np.float32(0.9817661), np.float32(0.9828698), np.float32(0.9832376), np.float32(0.98382944), np.float32(0.9840784), np.float32(0.9842941), np.float32(0.98462033), np.float32(0.9854418), np.float32(0.9857035), np.float32(0.98548156), np.float32(0.985756), np.float32(0.9858891), np.float32(0.98583), np.float32(0.9856617), np.float32(0.9858635), np.float32(0.9854613), np.float32(0.985422), np.float32(0.9853056), np.float32(0.9852212), np.float32(0.9853505), np.float32(0.98563635), np.float32(0.98559314), np.float32(0.985783), np.float32(0.985543), np.float32(0.9858802), np.float32(0.9856753), np.float32(0.9858905), np.float32(0.98550165), np.float32(0.98609936), np.float32(0.9866448), np.float32(0.98611826), np.float32(0.98574996), np.float32(0.985385), np.float32(0.9852815), np.float32(0.9846741), np.float32(0.9843003), np.float32(0.9845508), np.float32(0.9842365), np.float32(0.983426), np.float32(0.9833552), np.float32(0.982287), np.float32(0.9807591), np.float32(0.97963804), np.float32(0.9756645), np.float32(0.97013175), np.float32(0.96513844), np.float32(0.95631033), np.float32(0.93546337), np.float32(0.91062933), np.float32(0.8939176), np.float32(0.8516592), np.float32(0.82606494), np.float32(0.78527194), np.float32(0.7551101), np.float32(0.7048867), np.float32(0.6987336), np.float32(0.6278851), np.float32(0.57060945), np.float32(0.52584916), np.float32(0.49447045), np.float32(0.41499576), np.float32(0.3312333), np.float32(0.25709593), np.float32(0.26098582), np.float32(0.29892987), np.float32(0.31527194), np.float32(0.3362114), np.float32(0.31771034), np.float32(0.2722089), np.float32(0.24864541), np.float32(0.22886027), np.float32(0.2219802), np.float32(0.22596702), np.float32(0.26250735), np.float32(0.26478264), np.float32(0.24303968), np.float32(0.28483906), np.float32(0.28972855), np.float32(0.23382165), np.float32(0.23002064), np.float32(0.23048681), np.float32(0.2317576), np.float32(0.2321674), np.float32(0.22979783), np.float32(0.2287477), np.float32(0.21775538), np.float32(0.21392602), np.float32(0.1902621), np.float32(0.17752802), np.float32(0.14961156), np.float32(0.14494094), np.float32(0.12551816), np.float32(0.12248323), np.float32(0.11945527), np.float32(0.12207223), np.float32(0.11663475), np.float32(0.12772703), np.float32(0.13227114), np.float32(0.120813064), np.float32(0.11658547), np.float32(0.118970916), np.float32(0.11600375), np.float32(0.1153289), np.float32(0.11595577), np.float32(0.121833004), np.float32(0.118396096), np.float32(0.11285379), np.float32(0.11605025), np.float32(0.12460305), np.float32(0.12899834), np.float32(0.13213706), np.float32(0.13513118), np.float32(0.13909456), np.float32(0.14045215), np.float32(0.12939703), np.float32(0.13172275), np.float32(0.14180003), np.float32(0.1393381), np.float32(0.15559481), np.float32(0.1970535), np.float32(0.22574481), np.float32(0.26970196), np.float32(0.36531085), np.float32(0.44420016), np.float32(0.45109433), np.float32(0.4964922), np.float32(0.56190336), np.float32(0.60038364), np.float32(0.6208597), np.float32(0.6609878), np.float32(0.6684336), np.float32(0.6744618), np.float32(0.6520602), np.float32(0.6608239), np.float32(0.6915641), np.float32(0.69517875), np.float32(0.7482063), np.float32(0.79658896), np.float32(0.8311171), np.float32(0.86286235), np.float32(0.8870085), np.float32(0.9189107), np.float32(0.9365779), np.float32(0.94080997), np.float32(0.94582087), np.float32(0.9482162), np.float32(0.95148635), np.float32(0.9506438), np.float32(0.9532062), np.float32(0.9544662), np.float32(0.95966494), np.float32(0.9607674), np.float32(0.96057135), np.float32(0.9628321), np.float32(0.96585065), np.float32(0.96650386), np.float32(0.9699791), np.float32(0.9740907), np.float32(0.97597754), np.float32(0.9803421), np.float32(0.98242146), np.float32(0.9842701), np.float32(0.9863668), np.float32(0.987204), np.float32(0.9876671), np.float32(0.9871215), np.float32(0.9868709), np.float32(0.98716533), np.float32(0.98701745), np.float32(0.98681915), np.float32(0.98676586), np.float32(0.9867177), np.float32(0.9872279), np.float32(0.98699087), np.float32(0.98698646), np.float32(0.98642427), np.float32(0.98641413), np.float32(0.98608637), np.float32(0.9864145), np.float32(0.98616624), np.float32(0.98610604), np.float32(0.986034), np.float32(0.98564076), np.float32(0.98533744), np.float32(0.9850155), np.float32(0.9854834), np.float32(0.9854835), np.float32(0.9852749), np.float32(0.98521847), np.float32(0.98539716), np.float32(0.9858403), np.float32(0.98531556), np.float32(0.98474413), np.float32(0.9844194), np.float32(0.9840433), np.float32(0.9836134), np.float32(0.98293096), np.float32(0.983096), np.float32(0.9828455), np.float32(0.98199), np.float32(0.9815522), np.float32(0.98122), np.float32(0.98024344), np.float32(0.9794743), np.float32(0.979785), np.float32(0.97822624), np.float32(0.9765148), np.float32(0.97640187), np.float32(0.9754841), np.float32(0.97275895), np.float32(0.97234017), np.float32(0.9713904), np.float32(0.97141504), np.float32(0.97218454), np.float32(0.9724807)], 'MPSDSFDTDYPQRERSRSPRRRSRSPRRSRRSYSPRSRSRSRDDYRRSDRRSRSPMSATQAGEVIFADVLLLPNGMSKVGANVIVEYATREQAQNAVNTLSNQSLMGRLVYVREDREPEPRFTGGPSRGDFGGAGGRGGFGGGYGGGAPVGGAGGGGRQLFVSNLPFNVGWQDLKDLFRQAAQQGAVIRADVHTDATGRPKGSGIVAFESPDDARTAIQQFNGYDWQGRTLEVREDRFAGSGPGFGGRGGFGGRGGFGGGFPARGGFAGRGGFGGGFRGGYGAPGGFGAPQTFEPAPSVPPNPFTDYATSGGEKSPVIYVRNLPWSTCNDDLVDLFSTIGKVERAEIQYEPNGRSRGTGVVQFDNEETAETAIAKFTGYQYGGRPLGITFVKYMNLGPGPGDALEGTEPAPGITQDQIM': [np.float32(0.97362673), np.float32(0.9761044), np.float32(0.97764176), np.float32(0.97793055), np.float32(0.9781622), np.float32(0.9790303), np.float32(0.9791309), np.float32(0.9784176), np.float32(0.97896475), np.float32(0.98014224), np.float32(0.9808481), np.float32(0.98045117), np.float32(0.98093605), np.float32(0.9807896), np.float32(0.9813101), np.float32(0.9827141), np.float32(0.9829518), np.float32(0.9827808), np.float32(0.9836668), np.float32(0.9841129), np.float32(0.98376703), np.float32(0.984145), np.float32(0.98405117), np.float32(0.98395133), np.float32(0.9843982), np.float32(0.9843836), np.float32(0.9850038), np.float32(0.9847905), np.float32(0.9851757), np.float32(0.9844796), np.float32(0.98437595), np.float32(0.9835865), np.float32(0.9830148), np.float32(0.98230445), np.float32(0.9810699), np.float32(0.9810286), np.float32(0.9792834), np.float32(0.97772354), np.float32(0.9765578), np.float32(0.97533995), np.float32(0.9720311), np.float32(0.9728792), np.float32(0.9713382), np.float32(0.9693459), np.float32(0.97047687), np.float32(0.9670689), np.float32(0.9660465), np.float32(0.9638863), np.float32(0.9632448), np.float32(0.96049976), np.float32(0.9549806), np.float32(0.95218146), np.float32(0.9392186), np.float32(0.9288949), np.float32(0.89716524), np.float32(0.8199293), np.float32(0.8125701), np.float32(0.7841068), np.float32(0.7109155), np.float32(0.66450506), np.float32(0.6049293), np.float32(0.54840213), np.float32(0.5105684), np.float32(0.47363147), np.float32(0.47882167), np.float32(0.39156565), np.float32(0.3879927), np.float32(0.30699572), np.float32(0.25595015), np.float32(0.19883464), np.float32(0.17728148), np.float32(0.16711213), np.float32(0.12930767), np.float32(0.10817352), np.float32(0.09059699), np.float32(0.07496642), np.float32(0.07173708), np.float32(0.0685876), np.float32(0.072031505), np.float32(0.07740492), np.float32(0.078471236), np.float32(0.08492892), np.float32(0.08938771), np.float32(0.089494385), np.float32(0.09325146), np.float32(0.09349602), np.float32(0.09142673), np.float32(0.09789178), np.float32(0.094799854), np.float32(0.092224956), np.float32(0.087816566), np.float32(0.08954335), np.float32(0.08929595), np.float32(0.08660858), np.float32(0.084258236), np.float32(0.08008775), np.float32(0.088453725), np.float32(0.09823952), np.float32(0.097847916), np.float32(0.0905424), np.float32(0.097778074), np.float32(0.107753396), np.float32(0.10642691), np.float32(0.12070173), np.float32(0.1455511), np.float32(0.26444128), np.float32(0.22783783), np.float32(0.19774415), np.float32(0.1959824), np.float32(0.19134523), np.float32(0.16993639), np.float32(0.17500292), np.float32(0.28129154), np.float32(0.30000004), np.float32(0.32851174), np.float32(0.3365364), np.float32(0.38935107), np.float32(0.38617924), np.float32(0.43329895), np.float32(0.49972978), np.float32(0.5532533), np.float32(0.6037411), np.float32(0.6895094), np.float32(0.78057015), np.float32(0.8664244), np.float32(0.9167243), np.float32(0.9528098), np.float32(0.95256877), np.float32(0.9735205), np.float32(0.970292), np.float32(0.9688256), np.float32(0.97255117), np.float32(0.98117036), np.float32(0.97495645), np.float32(0.97706157), np.float32(0.98263735), np.float32(0.98451024), np.float32(0.9818902), np.float32(0.98312336), np.float32(0.98519933), np.float32(0.9875044), np.float32(0.9887), np.float32(0.98832744), np.float32(0.9885981), np.float32(0.98811185), np.float32(0.98871976), np.float32(0.9879045), np.float32(0.9885632), np.float32(0.9866694), np.float32(0.9847291), np.float32(0.9808171), np.float32(0.9789899), np.float32(0.97094744), np.float32(0.96625096), np.float32(0.94716775), np.float32(0.916696), np.float32(0.8979614), np.float32(0.8623696), np.float32(0.8530168), np.float32(0.83108705), np.float32(0.61350083), np.float32(0.5009043), np.float32(0.48092398), np.float32(0.3584012), np.float32(0.3246913), np.float32(0.15226993), np.float32(0.09335782), np.float32(0.15441453), np.float32(0.15399227), np.float32(0.12558642), np.float32(0.1027036), np.float32(0.14540528), np.float32(0.1148065), np.float32(0.09404838), np.float32(0.10415767), np.float32(0.110515505), np.float32(0.09383248), np.float32(0.102591045), np.float32(0.09152965), np.float32(0.08768196), np.float32(0.08774306), np.float32(0.09325094), np.float32(0.08161494), np.float32(0.082961835), np.float32(0.06306169), np.float32(0.060325284), np.float32(0.071138896), np.float32(0.062397692), np.float32(0.06040375), np.float32(0.07036345), np.float32(0.08120628), np.float32(0.07428361), np.float32(0.06424961), np.float32(0.06608473), np.float32(0.054524735), np.float32(0.04284458), np.float32(0.035933293), np.float32(0.038508173), np.float32(0.037693035), np.float32(0.040421106), np.float32(0.043645937), np.float32(0.046342928), np.float32(0.046522398), np.float32(0.04900809), np.float32(0.052095804), np.float32(0.04914292), np.float32(0.042536378), np.float32(0.042623185), np.float32(0.044989586), np.float32(0.039985023), np.float32(0.041145384), np.float32(0.04225801), np.float32(0.04188288), np.float32(0.04069746), np.float32(0.04109983), np.float32(0.046421703), np.float32(0.04704128), np.float32(0.056808356), np.float32(0.06763948), np.float32(0.066148885), np.float32(0.075922005), np.float32(0.06686964), np.float32(0.07820923), np.float32(0.09069841), np.float32(0.10487163), np.float32(0.11395628), np.float32(0.11115666), np.float32(0.11990531), np.float32(0.114554), np.float32(0.1263436), np.float32(0.1358049), np.float32(0.14919895), np.float32(0.1459764), np.float32(0.18548764), np.float32(0.17999044), np.float32(0.17628962), np.float32(0.16903047), np.float32(0.17427829), np.float32(0.684574), np.float32(0.8038356), np.float32(0.87719774), np.float32(0.8880514), np.float32(0.9353145), np.float32(0.95812124), np.float32(0.9606492), np.float32(0.9771249), np.float32(0.9829154), np.float32(0.98292494), np.float32(0.9871034), np.float32(0.9881445), np.float32(0.98965096), np.float32(0.9898525), np.float32(0.99063337), np.float32(0.9909368), np.float32(0.9906543), np.float32(0.9903307), np.float32(0.98902774), np.float32(0.98808753), np.float32(0.98869485), np.float32(0.9890994), np.float32(0.98767895), np.float32(0.9896661), np.float32(0.99000764), np.float32(0.989594), np.float32(0.98993963), np.float32(0.9907555), np.float32(0.9902181), np.float32(0.9897002), np.float32(0.9908283), np.float32(0.99072134), np.float32(0.99133366), np.float32(0.99100083), np.float32(0.99075097), np.float32(0.9904755), np.float32(0.9907891), np.float32(0.99128824), np.float32(0.9906295), np.float32(0.9907135), np.float32(0.9904709), np.float32(0.9898157), np.float32(0.9897362), np.float32(0.99017197), np.float32(0.98887944), np.float32(0.9897808), np.float32(0.9894332), np.float32(0.98924583), np.float32(0.989204), np.float32(0.98831266), np.float32(0.9879887), np.float32(0.986329), np.float32(0.98020786), np.float32(0.978384), np.float32(0.9805526), np.float32(0.9741344), np.float32(0.9616034), np.float32(0.9567163), np.float32(0.9580224), np.float32(0.94104546), np.float32(0.92396593), np.float32(0.8758205), np.float32(0.8703294), np.float32(0.79788965), np.float32(0.75848395), np.float32(0.53533), np.float32(0.5073254), np.float32(0.49451894), np.float32(0.44898915), np.float32(0.43922615), np.float32(0.41542807), np.float32(0.28772882), np.float32(0.2723205), np.float32(0.27809584), np.float32(0.2056733), np.float32(0.18253642), np.float32(0.12705386), np.float32(0.09913687), np.float32(0.08777452), np.float32(0.069420755), np.float32(0.06998748), np.float32(0.06503691), np.float32(0.060510706), np.float32(0.054461002), np.float32(0.050082467), np.float32(0.04870744), np.float32(0.04082559), np.float32(0.03812259), np.float32(0.035707667), np.float32(0.037732255), np.float32(0.040014192), np.float32(0.045575004), np.float32(0.048731893), np.float32(0.058662552), np.float32(0.066469654), np.float32(0.06533666), np.float32(0.07621553), np.float32(0.07947815), np.float32(0.085876904), np.float32(0.08165499), np.float32(0.08653762), np.float32(0.09539525), np.float32(0.098956704), np.float32(0.106836), np.float32(0.111141756), np.float32(0.11420448), np.float32(0.12264989), np.float32(0.12641641), np.float32(0.118874334), np.float32(0.11692629), np.float32(0.12506345), np.float32(0.11697854), np.float32(0.113762), np.float32(0.10934575), np.float32(0.11267053), np.float32(0.10483285), np.float32(0.12004134), np.float32(0.12241088), np.float32(0.1157221), np.float32(0.12522137), np.float32(0.12555678), np.float32(0.14371325), np.float32(0.12839462), np.float32(0.11560888), np.float32(0.11793499), np.float32(0.11150047), np.float32(0.09066259), np.float32(0.08317796), np.float32(0.07395073), np.float32(0.07236115), np.float32(0.0702138), np.float32(0.07970777), np.float32(0.08588932), np.float32(0.09286987), np.float32(0.09250386), np.float32(0.1057636), np.float32(0.10405465), np.float32(0.105204456), np.float32(0.08689288), np.float32(0.07931072), np.float32(0.06759303), np.float32(0.056906883), np.float32(0.057056505), np.float32(0.063240856), np.float32(0.060523268), np.float32(0.057713922), np.float32(0.06421), np.float32(0.073997445), np.float32(0.08684452), np.float32(0.08415848), np.float32(0.116157226), np.float32(0.11627658), np.float32(0.12765338), np.float32(0.15041138), np.float32(0.14672929), np.float32(0.15693536), np.float32(0.15719213), np.float32(0.16219048), np.float32(0.1712033), np.float32(0.21517177), np.float32(0.21688429), np.float32(0.2894164), np.float32(0.33473828), np.float32(0.29123858), np.float32(0.3293994), np.float32(0.33595118), np.float32(0.39890793), np.float32(0.39982492), np.float32(0.38537058), np.float32(0.35829943), np.float32(0.35963765), np.float32(0.32818493), np.float32(0.47396645), np.float32(0.47522172), np.float32(0.45786136), np.float32(0.5084581), np.float32(0.4236372), np.float32(0.3992264), np.float32(0.56792), np.float32(0.62692976), np.float32(0.8198849)], 'MACGATLKRTLDFDPLLSPASPKRRRCAPLSAPTSAAASPLSAAAATAASFSAAAASPQKYLRMEPSPFGDVSSRLTTEQILYNIKQEYKRMQKRRHLETSFQQTDPCCTSDAQPHAFLLSGPASPGNNISCHLQSLLFRVGKV': [np.float32(0.97617257), np.float32(0.9771261), np.float32(0.9778502), np.float32(0.9777013), np.float32(0.97928226), np.float32(0.9797029), np.float32(0.97760427), np.float32(0.9765455), np.float32(0.9767163), np.float32(0.9776624), np.float32(0.97809565), np.float32(0.9744906), np.float32(0.97559637), np.float32(0.97423434), np.float32(0.97632116), np.float32(0.9768844), np.float32(0.97704506), np.float32(0.9782552), np.float32(0.9799841), np.float32(0.9800457), np.float32(0.97871095), np.float32(0.97993726), np.float32(0.9806824), np.float32(0.9809671), np.float32(0.9808005), np.float32(0.98151094), np.float32(0.9824719), np.float32(0.98305154), np.float32(0.9827769), np.float32(0.9828252), np.float32(0.98327404), np.float32(0.9827617), np.float32(0.98190814), np.float32(0.98153746), np.float32(0.9815875), np.float32(0.9799185), np.float32(0.9790012), np.float32(0.97749764), np.float32(0.9746279), np.float32(0.9712034), np.float32(0.96885735), np.float32(0.9698014), np.float32(0.96659786), np.float32(0.962407), np.float32(0.9631455), np.float32(0.96068895), np.float32(0.9612271), np.float32(0.9603946), np.float32(0.96092826), np.float32(0.9530642), np.float32(0.948952), np.float32(0.9471965), np.float32(0.94582754), np.float32(0.9268011), np.float32(0.9225695), np.float32(0.9107538), np.float32(0.90161896), np.float32(0.8968979), np.float32(0.88700616), np.float32(0.8851774), np.float32(0.8801335), np.float32(0.8685599), np.float32(0.8596276), np.float32(0.85128105), np.float32(0.8300707), np.float32(0.8008642), np.float32(0.76069075), np.float32(0.76350164), np.float32(0.765502), np.float32(0.727467), np.float32(0.6668133), np.float32(0.62324655), np.float32(0.5816408), np.float32(0.5530116), np.float32(0.527181), np.float32(0.50875586), np.float32(0.49100465), np.float32(0.48236993), np.float32(0.47416893), np.float32(0.49703613), np.float32(0.47588193), np.float32(0.45955527), np.float32(0.4505096), np.float32(0.45049763), np.float32(0.45566815), np.float32(0.45183668), np.float32(0.44605166), np.float32(0.43492356), np.float32(0.43514398), np.float32(0.4324286), np.float32(0.42605677), np.float32(0.40232205), np.float32(0.4003562), np.float32(0.43476257), np.float32(0.45562032), np.float32(0.4916728), np.float32(0.494572), np.float32(0.534772), np.float32(0.57224804), np.float32(0.60669243), np.float32(0.60978025), np.float32(0.63988525), np.float32(0.65216625), np.float32(0.66255504), np.float32(0.74134135), np.float32(0.7790447), np.float32(0.7523706), np.float32(0.769794), np.float32(0.838143), np.float32(0.85109055), np.float32(0.8836527), np.float32(0.9195936), np.float32(0.928172), np.float32(0.9254404), np.float32(0.9079954), np.float32(0.9152227), np.float32(0.92008954), np.float32(0.9211777), np.float32(0.9177612), np.float32(0.8987844), np.float32(0.8879711), np.float32(0.87894094), np.float32(0.8622088), np.float32(0.8475014), np.float32(0.8302247), np.float32(0.8071391), np.float32(0.7889305), np.float32(0.76816297), np.float32(0.698922), np.float32(0.6354487), np.float32(0.57792646), np.float32(0.5293602), np.float32(0.42823142), np.float32(0.46245927), np.float32(0.4049749), np.float32(0.47511825), np.float32(0.4001799), np.float32(0.42307797), np.float32(0.42861047), np.float32(0.38052893), np.float32(0.3755952), np.float32(0.36458775), np.float32(0.31677398), np.float32(0.35723633)], 'MPQTPHPRFLLVTYNTDIEAGCAIPMYQPRHVAWAVPIPEGEKDNIWRLVTAATQPWALVRLESRPLRTWSCLRLVLLTRDDGKHASAITSDLGQPRVRCAFSIALPLTDALCVVFSFSENTSNNPAHAVGKVSLRYFVKDPMYSGRPPIPLQVRILRCSSINTFTHISSQEAPTHADDARPQSSIENNIWHWVNRRLKVRLCRVPVEAAALLVRQVNELRYVYAISMHWSTKTIHEQDAHEQDTVLATKISLPVPPSSIHLRISDKSVVSFASRNSASPTKSLRNFRPIPSPATTTPHPPKQPPIIIRHVWKARGSTSGNKLKMTLGLPVGAVMNCCDNSGARNLYIISVKGIGARLNRLPAGGAGDMVMATVKKGKPELRKKVMPAVIVRQSKPWRRADGVFLYFEDNAGVIVNPKGEMKGSAITGPVAKEAAELWPRIASNSGVVM': [np.float32(0.38218334), np.float32(0.39769074), np.float32(0.3601636), np.float32(0.34897614), np.float32(0.3421974), np.float32(0.46556067), np.float32(0.4376296), np.float32(0.4027974), np.float32(0.35582232), np.float32(0.33111605), np.float32(0.28612706), np.float32(0.1937918), np.float32(0.17305969), np.float32(0.13877334), np.float32(0.12835726), np.float32(0.12171747), np.float32(0.13515587), np.float32(0.14687394), np.float32(0.16385327), np.float32(0.20949732), np.float32(0.20149879), np.float32(0.21355596), np.float32(0.23495561), np.float32(0.19579764), np.float32(0.160559), np.float32(0.14737011), np.float32(0.13533807), np.float32(0.13586669), np.float32(0.16281037), np.float32(0.1739565), np.float32(0.18865263), np.float32(0.2003337), np.float32(0.20211732), np.float32(0.19872347), np.float32(0.20202377), np.float32(0.1672386), np.float32(0.19427241), np.float32(0.16542464), np.float32(0.1542666), np.float32(0.15714304), np.float32(0.14828907), np.float32(0.13556114), np.float32(0.1320343), np.float32(0.13606209), np.float32(0.15051445), np.float32(0.14789084), np.float32(0.14131936), np.float32(0.1411008), np.float32(0.14599733), np.float32(0.14882128), np.float32(0.14180131), np.float32(0.13352844), np.float32(0.118107915), np.float32(0.123673975), np.float32(0.1188712), np.float32(0.105411515), np.float32(0.10723381), np.float32(0.12047479), np.float32(0.13094726), np.float32(0.13860326), np.float32(0.12358242), np.float32(0.12914671), np.float32(0.14780931), np.float32(0.13254482), np.float32(0.12569176), np.float32(0.11187794), np.float32(0.112882264), np.float32(0.09916643), np.float32(0.093781695), np.float32(0.11568785), np.float32(0.121037714), np.float32(0.13281742), np.float32(0.1390892), np.float32(0.15397064), np.float32(0.13857253), np.float32(0.15224943), np.float32(0.14911811), np.float32(0.13573228), np.float32(0.16755927), np.float32(0.1548651), np.float32(0.1574291), np.float32(0.16181238), np.float32(0.18678579), np.float32(0.23506312), np.float32(0.25551778), np.float32(0.24811266), np.float32(0.23557897), np.float32(0.25831503), np.float32(0.23431149), np.float32(0.24336137), np.float32(0.24102049), np.float32(0.24720925), np.float32(0.25095266), np.float32(0.21789958), np.float32(0.1805265), np.float32(0.17122237), np.float32(0.14039488), np.float32(0.13425492), np.float32(0.14037646), np.float32(0.11858411), np.float32(0.11386854), np.float32(0.11077382), np.float32(0.0928582), np.float32(0.07749483), np.float32(0.062285848), np.float32(0.07419029), np.float32(0.061113685), np.float32(0.061499927), np.float32(0.06351148), np.float32(0.064024456), np.float32(0.09361353), np.float32(0.08633196), np.float32(0.11670168), np.float32(0.14931598), np.float32(0.13991173), np.float32(0.19991678), np.float32(0.2688221), np.float32(0.30284363), np.float32(0.32179946), np.float32(0.32098913), np.float32(0.31753653), np.float32(0.27767867), np.float32(0.23573984), np.float32(0.19805561), np.float32(0.19905594), np.float32(0.1915288), np.float32(0.18012089), np.float32(0.15129879), np.float32(0.17746419), np.float32(0.20104621), np.float32(0.22536373), np.float32(0.24091497), np.float32(0.24538006), np.float32(0.2381206), np.float32(0.2392563), np.float32(0.24686573), np.float32(0.23174298), np.float32(0.22690699), np.float32(0.19439343), np.float32(0.18420312), np.float32(0.1526169), np.float32(0.13788414), np.float32(0.12456107), np.float32(0.12164861), np.float32(0.08817206), np.float32(0.088036925), np.float32(0.095415995), np.float32(0.11607148), np.float32(0.11110054), np.float32(0.13666594), np.float32(0.1432045), np.float32(0.16698188), np.float32(0.16334969), np.float32(0.16598459), np.float32(0.16267522), np.float32(0.15652), np.float32(0.16654359), np.float32(0.15118684), np.float32(0.14277396), np.float32(0.14595197), np.float32(0.15521297), np.float32(0.16030389), np.float32(0.18165565), np.float32(0.20252758), np.float32(0.24983774), np.float32(0.2818017), np.float32(0.39406285), np.float32(0.4487118), np.float32(0.5983382), np.float32(0.6632335), np.float32(0.67305833), np.float32(0.7113194), np.float32(0.7600212), np.float32(0.7737546), np.float32(0.7820715), np.float32(0.7980098), np.float32(0.7935788), np.float32(0.8028595), np.float32(0.7779275), np.float32(0.7025936), np.float32(0.6769341), np.float32(0.61511713), np.float32(0.54937786), np.float32(0.47868773), np.float32(0.43944097), np.float32(0.37682566), np.float32(0.33305576), np.float32(0.3204621), np.float32(0.3002338), np.float32(0.25220317), np.float32(0.1804303), np.float32(0.14373608), np.float32(0.116440676), np.float32(0.09154627), np.float32(0.07418054), np.float32(0.07451483), np.float32(0.08143736), np.float32(0.07193506), np.float32(0.06902279), np.float32(0.06588017), np.float32(0.058843415), np.float32(0.053013556), np.float32(0.053933512), np.float32(0.05887734), np.float32(0.054313213), np.float32(0.051609606), np.float32(0.05814584), np.float32(0.06126934), np.float32(0.059518203), np.float32(0.05142384), np.float32(0.050885994), np.float32(0.046737768), np.float32(0.04328979), np.float32(0.03982015), np.float32(0.035909615), np.float32(0.037887968), np.float32(0.033154495), np.float32(0.037200246), np.float32(0.03929598), np.float32(0.0398191), np.float32(0.04474763), np.float32(0.0554363), np.float32(0.06332778), np.float32(0.061833028), np.float32(0.071536355), np.float32(0.09147247), np.float32(0.10760785), np.float32(0.10988596), np.float32(0.10853742), np.float32(0.14074045), np.float32(0.15227829), np.float32(0.1710294), np.float32(0.22652829), np.float32(0.26639494), np.float32(0.29266322), np.float32(0.3540106), np.float32(0.36444858), np.float32(0.4073347), np.float32(0.4804325), np.float32(0.54738), np.float32(0.5678762), np.float32(0.5758938), np.float32(0.61274225), np.float32(0.6626557), np.float32(0.7145227), np.float32(0.6989725), np.float32(0.71896684), np.float32(0.71723753), np.float32(0.7239485), np.float32(0.70494765), np.float32(0.66430247), np.float32(0.67883795), np.float32(0.5600112), np.float32(0.55301344), np.float32(0.5646617), np.float32(0.5149994), np.float32(0.45752412), np.float32(0.37382683), np.float32(0.33130467), np.float32(0.3131794), np.float32(0.35199195), np.float32(0.41654202), np.float32(0.38364014), np.float32(0.7305514), np.float32(0.7914937), np.float32(0.85800433), np.float32(0.8687966), np.float32(0.85431135), np.float32(0.870494), np.float32(0.8696529), np.float32(0.8881382), np.float32(0.88795024), np.float32(0.88194233), np.float32(0.8596103), np.float32(0.8780585), np.float32(0.88533235), np.float32(0.88275164), np.float32(0.9102728), np.float32(0.9035974), np.float32(0.9212963), np.float32(0.928646), np.float32(0.93666023), np.float32(0.9382631), np.float32(0.9374508), np.float32(0.93385226), np.float32(0.94260854), np.float32(0.9591976), np.float32(0.9533482), np.float32(0.945148), np.float32(0.95217615), np.float32(0.9561124), np.float32(0.95444757), np.float32(0.939253), np.float32(0.9139497), np.float32(0.8907814), np.float32(0.8856762), np.float32(0.8035075), np.float32(0.7832088), np.float32(0.72689235), np.float32(0.6616708), np.float32(0.6853583), np.float32(0.6500616), np.float32(0.6063875), np.float32(0.6042109), np.float32(0.5516145), np.float32(0.49467748), np.float32(0.45024818), np.float32(0.4403321), np.float32(0.41820222), np.float32(0.3988001), np.float32(0.3312338), np.float32(0.26084328), np.float32(0.2704964), np.float32(0.20101425), np.float32(0.17225192), np.float32(0.15491766), np.float32(0.15451755), np.float32(0.1393468), np.float32(0.1279616), np.float32(0.11183511), np.float32(0.13074006), np.float32(0.13118562), np.float32(0.14328508), np.float32(0.14325388), np.float32(0.13650842), np.float32(0.1076182), np.float32(0.10216774), np.float32(0.098625205), np.float32(0.09717608), np.float32(0.08882701), np.float32(0.08334832), np.float32(0.07059966), np.float32(0.07192038), np.float32(0.06305625), np.float32(0.056175336), np.float32(0.048220005), np.float32(0.043316036), np.float32(0.037992626), np.float32(0.034798767), np.float32(0.037425783), np.float32(0.04183596), np.float32(0.043500334), np.float32(0.047103424), np.float32(0.05066137), np.float32(0.049310703), np.float32(0.051938556), np.float32(0.0531905), np.float32(0.056417566), np.float32(0.06309686), np.float32(0.062315993), np.float32(0.07088233), np.float32(0.070587054), np.float32(0.074017234), np.float32(0.07179339), np.float32(0.07255619), np.float32(0.07253466), np.float32(0.07539849), np.float32(0.07026398), np.float32(0.06701829), np.float32(0.071925156), np.float32(0.07686934), np.float32(0.09123314), np.float32(0.09962052), np.float32(0.117159724), np.float32(0.12918146), np.float32(0.13104394), np.float32(0.12857209), np.float32(0.14669909), np.float32(0.14797042), np.float32(0.15996926), np.float32(0.16092992), np.float32(0.16635841), np.float32(0.15781993), np.float32(0.15528396), np.float32(0.13934107), np.float32(0.12533069), np.float32(0.11977164), np.float32(0.106289014), np.float32(0.094953716), np.float32(0.08750638), np.float32(0.08134463), np.float32(0.08465128), np.float32(0.08960865), np.float32(0.10202187), np.float32(0.122076675), np.float32(0.14044686), np.float32(0.15630244), np.float32(0.14157821), np.float32(0.119893245), np.float32(0.10923089), np.float32(0.09420323), np.float32(0.07687401), np.float32(0.06303469), np.float32(0.06292275), np.float32(0.056870285), np.float32(0.04381085), np.float32(0.038790546), np.float32(0.04413893), np.float32(0.047153853), np.float32(0.04968741), np.float32(0.046492938), np.float32(0.044401072), np.float32(0.042935092), np.float32(0.042330507), np.float32(0.040567845), np.float32(0.04127279), np.float32(0.046316948), np.float32(0.04503856), np.float32(0.04672805), np.float32(0.050266493), np.float32(0.055473913), np.float32(0.059335776), np.float32(0.058620688), np.float32(0.061696894), np.float32(0.06534835), np.float32(0.07171313), np.float32(0.07577362), np.float32(0.08144274), np.float32(0.0868388), np.float32(0.096433595), np.float32(0.10601612), np.float32(0.09889377), np.float32(0.08749238), np.float32(0.08391522), np.float32(0.09054132), np.float32(0.08984883), np.float32(0.094590865), np.float32(0.11350995), np.float32(0.13123964), np.float32(0.1290828), np.float32(0.10916201), np.float32(0.1075286), np.float32(0.10570474), np.float32(0.11032638), np.float32(0.09631533), np.float32(0.09021937), np.float32(0.0804136), np.float32(0.0740529), np.float32(0.07049394), np.float32(0.06821164), np.float32(0.07108702), np.float32(0.06846576), np.float32(0.06400195), np.float32(0.06792221), np.float32(0.0557758), np.float32(0.055913087), np.float32(0.06795585), np.float32(0.0931224), np.float32(0.09836338)], 'MSFTYFTDLLNDEALVPSGEDDEVLSLDDTQPFVDPIPMLPSKRSWSLDSHDGEDHPSDAGPFRLPQDSQQTLFQDSQQTIPQDSQQTILQDSQPTVPQDSQQTIPQPRDAVMTLVENTMLEIMQCLSLGKPIELQFMSRPLHHRTSGQASQQTPPSRLKTLSMNNASGATTLTRYVRVLEIIYEALANNIIMTKRDIFYRDVPLFKTQPIVDKIVDDISCHYNLPRFSLNVSASGKGRIYGPASIILKNNRVLNCMASANDEDDDCNDEQGVLIPPINQILDVDCHAQILLVIEKEASFRHLISVGFVQKLLRQCTLISDFATRHMVKYLSTRYPQMPIFAVMDNDPYGLDIFSVYKWGSLAQAHDSVNLTIPSIQFLGIGCDDMTTHQIPDVAYLPLTQKDREKGFRMIKAAQQLHHGLPPTPEQKEFMQNGSLQDPSQKSEM': [np.float32(0.9304613), np.float32(0.9213207), np.float32(0.93787163), np.float32(0.9447037), np.float32(0.93897045), np.float32(0.94097084), np.float32(0.9408219), np.float32(0.93906957), np.float32(0.9430724), np.float32(0.9500475), np.float32(0.9500201), np.float32(0.9508172), np.float32(0.9519857), np.float32(0.9386299), np.float32(0.93986565), np.float32(0.9463393), np.float32(0.9496719), np.float32(0.95243615), np.float32(0.9566923), np.float32(0.96086985), np.float32(0.9631123), np.float32(0.966078), np.float32(0.9706236), np.float32(0.969509), np.float32(0.9724337), np.float32(0.9720847), np.float32(0.9718274), np.float32(0.9720419), np.float32(0.9734943), np.float32(0.9725084), np.float32(0.97115636), np.float32(0.97206604), np.float32(0.9724181), np.float32(0.97178406), np.float32(0.9729082), np.float32(0.97086143), np.float32(0.9699701), np.float32(0.969217), np.float32(0.96917075), np.float32(0.97109556), np.float32(0.9717756), np.float32(0.974083), np.float32(0.9749795), np.float32(0.9763323), np.float32(0.976942), np.float32(0.976927), np.float32(0.9763998), np.float32(0.97732055), np.float32(0.97810864), np.float32(0.9784501), np.float32(0.9797305), np.float32(0.9792795), np.float32(0.97973204), np.float32(0.9806974), np.float32(0.9809672), np.float32(0.9812416), np.float32(0.9817345), np.float32(0.9814979), np.float32(0.9806723), np.float32(0.98126155), np.float32(0.9807749), np.float32(0.98038703), np.float32(0.98071265), np.float32(0.98033273), np.float32(0.9802423), np.float32(0.980551), np.float32(0.9806502), np.float32(0.9808811), np.float32(0.9805906), np.float32(0.980738), np.float32(0.9811384), np.float32(0.98081344), np.float32(0.9796045), np.float32(0.97954124), np.float32(0.98013604), np.float32(0.97919434), np.float32(0.9789627), np.float32(0.97862405), np.float32(0.97918165), np.float32(0.97951126), np.float32(0.9796164), np.float32(0.97964096), np.float32(0.97862166), np.float32(0.97903687), np.float32(0.98016274), np.float32(0.98026407), np.float32(0.9799478), np.float32(0.98082787), np.float32(0.98093367), np.float32(0.98037326), np.float32(0.9809862), np.float32(0.979838), np.float32(0.97880155), np.float32(0.9787202), np.float32(0.978443), np.float32(0.97812784), np.float32(0.9765181), np.float32(0.973869), np.float32(0.9709424), np.float32(0.9664333), np.float32(0.9614962), np.float32(0.9559808), np.float32(0.948833), np.float32(0.93988365), np.float32(0.9217887), np.float32(0.9077818), np.float32(0.890281), np.float32(0.86292005), np.float32(0.81362206), np.float32(0.7849773), np.float32(0.7443371), np.float32(0.63416606), np.float32(0.56381506), np.float32(0.50013375), np.float32(0.40094692), np.float32(0.360054), np.float32(0.27868563), np.float32(0.28899238), np.float32(0.2593608), np.float32(0.22370018), np.float32(0.22183587), np.float32(0.18691178), np.float32(0.16509043), np.float32(0.13573317), np.float32(0.12372168), np.float32(0.10651466), np.float32(0.10999997), np.float32(0.11699623), np.float32(0.13164657), np.float32(0.14201185), np.float32(0.14685792), np.float32(0.15362051), np.float32(0.16618687), np.float32(0.1945561), np.float32(0.19617318), np.float32(0.21851037), np.float32(0.29238898), np.float32(0.31918064), np.float32(0.42969644), np.float32(0.50006187), np.float32(0.48234686), np.float32(0.514129), np.float32(0.58063465), np.float32(0.59180737), np.float32(0.6152669), np.float32(0.6716756), np.float32(0.7403432), np.float32(0.76922464), np.float32(0.7992268), np.float32(0.82478195), np.float32(0.8329105), np.float32(0.8104428), np.float32(0.83631265), np.float32(0.8680219), np.float32(0.8733079), np.float32(0.8943076), np.float32(0.89268935), np.float32(0.8729136), np.float32(0.8510194), np.float32(0.8023941), np.float32(0.7800975), np.float32(0.7105073), np.float32(0.71713996), np.float32(0.68068045), np.float32(0.56181675), np.float32(0.49862418), np.float32(0.49626926), np.float32(0.3776887), np.float32(0.27089742), np.float32(0.18539393), np.float32(0.18847995), np.float32(0.14540635), np.float32(0.09828062), np.float32(0.08972342), np.float32(0.09066678), np.float32(0.071987785), np.float32(0.055839628), np.float32(0.05438442), np.float32(0.050545387), np.float32(0.042846348), np.float32(0.038797114), np.float32(0.03741529), np.float32(0.03562383), np.float32(0.034042), np.float32(0.035414834), np.float32(0.0373934), np.float32(0.036698576), np.float32(0.03522985), np.float32(0.039015867), np.float32(0.044318095), np.float32(0.04297711), np.float32(0.04629858), np.float32(0.05419783), np.float32(0.054230724), np.float32(0.055683482), np.float32(0.06654404), np.float32(0.08018295), np.float32(0.078715935), np.float32(0.097659856), np.float32(0.10643208), np.float32(0.09794849), np.float32(0.09416779), np.float32(0.10366557), np.float32(0.10476017), np.float32(0.10351404), np.float32(0.11595573), np.float32(0.118597314), np.float32(0.10759936), np.float32(0.10299674), np.float32(0.08902513), np.float32(0.09304859), np.float32(0.08812264), np.float32(0.09174667), np.float32(0.07772232), np.float32(0.07934762), np.float32(0.084384374), np.float32(0.07206859), np.float32(0.071232975), np.float32(0.071141735), np.float32(0.06803978), np.float32(0.06361795), np.float32(0.059922334), np.float32(0.059171766), np.float32(0.0637098), np.float32(0.071181364), np.float32(0.07767939), np.float32(0.078564435), np.float32(0.08786058), np.float32(0.09324775), np.float32(0.09660429), np.float32(0.09472181), np.float32(0.10216002), np.float32(0.08941082), np.float32(0.08566391), np.float32(0.0706641), np.float32(0.063414596), np.float32(0.0490136), np.float32(0.05443092), np.float32(0.05422825), np.float32(0.057063498), np.float32(0.070176035), np.float32(0.066135384), np.float32(0.06859682), np.float32(0.07056835), np.float32(0.07104337), np.float32(0.067257345), np.float32(0.06610255), np.float32(0.066066034), np.float32(0.06245489), np.float32(0.061548993), np.float32(0.06972643), np.float32(0.08169725), np.float32(0.100218646), np.float32(0.12600623), np.float32(0.13687108), np.float32(0.15652119), np.float32(0.17955753), np.float32(0.22885531), np.float32(0.29371697), np.float32(0.3114967), np.float32(0.33638415), np.float32(0.34312126), np.float32(0.3947494), np.float32(0.39309773), np.float32(0.3763406), np.float32(0.40206456), np.float32(0.4201832), np.float32(0.43179813), np.float32(0.44563374), np.float32(0.38596222), np.float32(0.36673588), np.float32(0.33742896), np.float32(0.31608954), np.float32(0.26660195), np.float32(0.24975723), np.float32(0.25028476), np.float32(0.23991783), np.float32(0.1958791), np.float32(0.12565415), np.float32(0.09374555), np.float32(0.07334179), np.float32(0.059616994), np.float32(0.047216784), np.float32(0.040573202), np.float32(0.03830797), np.float32(0.03917076), np.float32(0.035167832), np.float32(0.035696074), np.float32(0.03466833), np.float32(0.032961193), np.float32(0.034174684), np.float32(0.03332119), np.float32(0.030540114), np.float32(0.030609714), np.float32(0.03178943), np.float32(0.032521524), np.float32(0.031228542), np.float32(0.027603693), np.float32(0.029105488), np.float32(0.029756747), np.float32(0.028817179), np.float32(0.028284255), np.float32(0.03507799), np.float32(0.041003086), np.float32(0.03927586), np.float32(0.04356784), np.float32(0.04630751), np.float32(0.043510903), np.float32(0.040973023), np.float32(0.04148246), np.float32(0.038607817), np.float32(0.036336746), np.float32(0.036716912), np.float32(0.036372293), np.float32(0.037066344), np.float32(0.035448432), np.float32(0.033825267), np.float32(0.037671153), np.float32(0.03806383), np.float32(0.03521941), np.float32(0.037796687), np.float32(0.044594314), np.float32(0.04611608), np.float32(0.04404947), np.float32(0.049715057), np.float32(0.05514162), np.float32(0.0499279), np.float32(0.048787706), np.float32(0.050894115), np.float32(0.04748216), np.float32(0.046001557), np.float32(0.050251763), np.float32(0.05067065), np.float32(0.048486408), np.float32(0.05446502), np.float32(0.058593523), np.float32(0.06471436), np.float32(0.06180966), np.float32(0.059968084), np.float32(0.06041348), np.float32(0.060023077), np.float32(0.051909436), np.float32(0.048992194), np.float32(0.04840197), np.float32(0.041361947), np.float32(0.037374206), np.float32(0.03918542), np.float32(0.03586069), np.float32(0.03237153), np.float32(0.03132192), np.float32(0.030776972), np.float32(0.030263435), np.float32(0.034127623), np.float32(0.03527767), np.float32(0.036982715), np.float32(0.046247143), np.float32(0.0489051), np.float32(0.0496469), np.float32(0.050590064), np.float32(0.045919757), np.float32(0.044895206), np.float32(0.040578), np.float32(0.042639248), np.float32(0.04397993), np.float32(0.039968994), np.float32(0.042424735), np.float32(0.043478444), np.float32(0.044097878), np.float32(0.042927176), np.float32(0.041508228), np.float32(0.04178798), np.float32(0.043140452), np.float32(0.046810508), np.float32(0.051956072), np.float32(0.051104687), np.float32(0.04999512), np.float32(0.047449917), np.float32(0.05038616), np.float32(0.050860412), np.float32(0.04365413), np.float32(0.046316214), np.float32(0.05591574), np.float32(0.050924707), np.float32(0.05858639), np.float32(0.05450271), np.float32(0.05042116), np.float32(0.054264996), np.float32(0.04972354), np.float32(0.056526758), np.float32(0.06704747), np.float32(0.092036285), np.float32(0.10265961), np.float32(0.112356566), np.float32(0.13475072), np.float32(0.15560916), np.float32(0.13778792), np.float32(0.12321023), np.float32(0.12432987), np.float32(0.113618866), np.float32(0.1058321), np.float32(0.1097675), np.float32(0.10283513), np.float32(0.086010374), np.float32(0.096432894), np.float32(0.114597164), np.float32(0.10373491), np.float32(0.11969644), np.float32(0.13689914), np.float32(0.16313104), np.float32(0.18340659), np.float32(0.20701997), np.float32(0.23693024), np.float32(0.30835372), np.float32(0.3387826), np.float32(0.39876902), np.float32(0.46388656), np.float32(0.47118995), np.float32(0.4997891), np.float32(0.5521986), np.float32(0.5953268), np.float32(0.6234463), np.float32(0.6185892), np.float32(0.6026298), np.float32(0.6603824), np.float32(0.68190706), np.float32(0.7485366), np.float32(0.8269886), np.float32(0.833025), np.float32(0.8786752), np.float32(0.889466), np.float32(0.9077572), np.float32(0.91400677), np.float32(0.9180446), np.float32(0.9333066), np.float32(0.94211596), np.float32(0.93500525), np.float32(0.93545294), np.float32(0.9338341), np.float32(0.93294024), np.float32(0.9349209), np.float32(0.9383841), np.float32(0.9404107), np.float32(0.94994694), np.float32(0.9571686), np.float32(0.9603276)], 'MPMEKACVTGREGEGVCAQRQRHLSTRQAGEAPEIELGLCPNNTPGVAPPALQSLLSLPRVGRGAPCHSPRSRSNKPRPRSPPDSANRSRAWRRSCPPPPPLLPRLLWLDSGAEPRDRCPGDASPRLADMSTETASQPQAVHSLLEKPGAAILCNNCGNPCKGEVLRVQKKYFHIKCFVCKACGCDLAQGGFFVRQGDFICTVDYQRLYGTRCLSCDEFIEGEVVSALGKTYHPNCFVCVVCRQPFPPGDRVTFNGKDCVCQKCSLPPAGSNISIPTLRNCGNCGLEIKNGQSLVALDKHWHLTCFKCKICGKLLSAEYISRDGVPYCEVDYHAKFGIKCDNCEKYITGRVLEAGEKHYHPMCARCVKCSQMFSEGEEMYLQGASIWHPACRQAAKTEEKAKLQETRTSSESIISVPASSTSGSPSRVIYAKLGDEILDYRDLAALPKNKAIYDIDRPDMISYSPYISYVTDERHSYVEGDHDDRLSKQHRISSPSSTSSLGYGRNTPSCHSPQNYSRPAGTQPLGTSSCISLPQYTSLTSTFRHHYIPFFKASRKSDGDSSDQDNQKLKSSWLTLKEDVDTRTISPDLDTQSLPQSPGMDRELQRLNNNANCTYLRFPYSKSASLPDYGKNGLHHAATMSQYDADQDAAWGKRGIL': [np.float32(0.9592588), np.float32(0.9603081), np.float32(0.96357286), np.float32(0.96510345), np.float32(0.9687028), np.float32(0.9719049), np.float32(0.972296), np.float32(0.9722288), np.float32(0.97178507), np.float32(0.972902), np.float32(0.97346514), np.float32(0.9728645), np.float32(0.97358024), np.float32(0.9715486), np.float32(0.96731246), np.float32(0.9680513), np.float32(0.9674317), np.float32(0.96707994), np.float32(0.9659164), np.float32(0.9679741), np.float32(0.96723294), np.float32(0.9676568), np.float32(0.96976805), np.float32(0.9695487), np.float32(0.97012746), np.float32(0.9732756), np.float32(0.9721943), np.float32(0.9739856), np.float32(0.97341394), np.float32(0.97623426), np.float32(0.97755367), np.float32(0.9779092), np.float32(0.97917455), np.float32(0.97941786), np.float32(0.9792687), np.float32(0.9799518), np.float32(0.97964877), np.float32(0.98104674), np.float32(0.98106223), np.float32(0.9803386), np.float32(0.9788493), np.float32(0.9778334), np.float32(0.97779924), np.float32(0.9767908), np.float32(0.97717404), np.float32(0.9766728), np.float32(0.97606283), np.float32(0.9762803), np.float32(0.9786349), np.float32(0.98015666), np.float32(0.98083556), np.float32(0.9822568), np.float32(0.9831271), np.float32(0.9831872), np.float32(0.9830778), np.float32(0.9833878), np.float32(0.9836695), np.float32(0.9826721), np.float32(0.9823313), np.float32(0.98229885), np.float32(0.98300594), np.float32(0.98392004), np.float32(0.98352194), np.float32(0.98470706), np.float32(0.9854498), np.float32(0.9855876), np.float32(0.9865704), np.float32(0.9868144), np.float32(0.9874358), np.float32(0.9876271), np.float32(0.9878478), np.float32(0.9880251), np.float32(0.98784316), np.float32(0.987571), np.float32(0.9875607), np.float32(0.98716426), np.float32(0.9869888), np.float32(0.9868482), np.float32(0.98679173), np.float32(0.98601556), np.float32(0.98528385), np.float32(0.98518234), np.float32(0.9851607), np.float32(0.9841712), np.float32(0.98354715), np.float32(0.9816569), np.float32(0.9822489), np.float32(0.9821031), np.float32(0.98153716), np.float32(0.9794265), np.float32(0.97759354), np.float32(0.9761933), np.float32(0.97361666), np.float32(0.97239774), np.float32(0.9672222), np.float32(0.965111), np.float32(0.9637561), np.float32(0.9638308), np.float32(0.9630053), np.float32(0.95739317), np.float32(0.9558082), np.float32(0.92721236), np.float32(0.9023402), np.float32(0.9174024), np.float32(0.90915424), np.float32(0.92428327), np.float32(0.94104767), np.float32(0.9420842), np.float32(0.94826657), np.float32(0.95062447), np.float32(0.95269877), np.float32(0.9525219), np.float32(0.9520624), np.float32(0.9543448), np.float32(0.9619232), np.float32(0.9655296), np.float32(0.96439606), np.float32(0.97003), np.float32(0.9685325), np.float32(0.9703791), np.float32(0.97164446), np.float32(0.9764498), np.float32(0.9784878), np.float32(0.978958), np.float32(0.98035276), np.float32(0.97949666), np.float32(0.979565), np.float32(0.9817312), np.float32(0.9817676), np.float32(0.97950464), np.float32(0.9790123), np.float32(0.9764642), np.float32(0.9710532), np.float32(0.9625361), np.float32(0.9572788), np.float32(0.951071), np.float32(0.9371548), np.float32(0.9170627), np.float32(0.87992734), np.float32(0.8494435), np.float32(0.81335527), np.float32(0.77314496), np.float32(0.7356829), np.float32(0.71578294), np.float32(0.6530612), np.float32(0.55216604), np.float32(0.5512731), np.float32(0.5205459), np.float32(0.5253926), np.float32(0.43529427), np.float32(0.37050664), np.float32(0.32064304), np.float32(0.2554492), np.float32(0.1847907), np.float32(0.1595472), np.float32(0.15301564), np.float32(0.1555479), np.float32(0.14495412), np.float32(0.13249421), np.float32(0.12337779), np.float32(0.11701692), np.float32(0.112315305), np.float32(0.11480615), np.float32(0.109296426), np.float32(0.11253723), np.float32(0.11023524), np.float32(0.11062199), np.float32(0.108446285), np.float32(0.10349785), np.float32(0.10742079), np.float32(0.100809075), np.float32(0.09564845), np.float32(0.097732656), np.float32(0.0947956), np.float32(0.0917104), np.float32(0.093436345), np.float32(0.091433264), np.float32(0.095816866), np.float32(0.0999287), np.float32(0.09648678), np.float32(0.098496184), np.float32(0.09611319), np.float32(0.09570336), np.float32(0.09940217), np.float32(0.10593948), np.float32(0.11519698), np.float32(0.1194307), np.float32(0.12015628), np.float32(0.12286782), np.float32(0.1217819), np.float32(0.1162926), np.float32(0.1207325), np.float32(0.12841873), np.float32(0.12617517), np.float32(0.121359915), np.float32(0.13954914), np.float32(0.14114322), np.float32(0.14461456), np.float32(0.14282258), np.float32(0.14318624), np.float32(0.14540575), np.float32(0.14014204), np.float32(0.14536737), np.float32(0.14828107), np.float32(0.14900506), np.float32(0.14858025), np.float32(0.15062216), np.float32(0.1479079), np.float32(0.1455006), np.float32(0.15014292), np.float32(0.15197122), np.float32(0.15430886), np.float32(0.1519344), np.float32(0.1553661), np.float32(0.1560939), np.float32(0.15806264), np.float32(0.15833487), np.float32(0.16123188), np.float32(0.16665329), np.float32(0.16351098), np.float32(0.16840364), np.float32(0.16848633), np.float32(0.17040922), np.float32(0.16919544), np.float32(0.15260316), np.float32(0.14990391), np.float32(0.14916113), np.float32(0.1413964), np.float32(0.14482965), np.float32(0.14211884), np.float32(0.13125128), np.float32(0.13638988), np.float32(0.14319162), np.float32(0.13847339), np.float32(0.13845338), np.float32(0.13170998), np.float32(0.13937235), np.float32(0.13775638), np.float32(0.13939387), np.float32(0.14286415), np.float32(0.14525023), np.float32(0.14377634), np.float32(0.1402114), np.float32(0.14704509), np.float32(0.1546862), np.float32(0.15020451), np.float32(0.14765166), np.float32(0.13455743), np.float32(0.13913716), np.float32(0.13855067), np.float32(0.14437702), np.float32(0.15466636), np.float32(0.15532185), np.float32(0.16036129), np.float32(0.16258755), np.float32(0.18167798), np.float32(0.18979634), np.float32(0.20082541), np.float32(0.22632901), np.float32(0.24483004), np.float32(0.22962959), np.float32(0.21190146), np.float32(0.20929523), np.float32(0.19481479), np.float32(0.2197371), np.float32(0.22574866), np.float32(0.20425951), np.float32(0.20032917), np.float32(0.20294517), np.float32(0.17790876), np.float32(0.16873266), np.float32(0.178976), np.float32(0.17152554), np.float32(0.180093), np.float32(0.17750497), np.float32(0.1752711), np.float32(0.16766883), np.float32(0.16815871), np.float32(0.1952928), np.float32(0.20245211), np.float32(0.19337226), np.float32(0.1807424), np.float32(0.17421578), np.float32(0.16410501), np.float32(0.15866183), np.float32(0.15448268), np.float32(0.15640113), np.float32(0.16286723), np.float32(0.16030249), np.float32(0.15291692), np.float32(0.15516372), np.float32(0.15022996), np.float32(0.14697996), np.float32(0.14209192), np.float32(0.13875552), np.float32(0.13246945), np.float32(0.12938635), np.float32(0.13055132), np.float32(0.13406825), np.float32(0.1246752), np.float32(0.12720343), np.float32(0.12659404), np.float32(0.12179491), np.float32(0.115057655), np.float32(0.10864882), np.float32(0.11057975), np.float32(0.11265462), np.float32(0.110076815), np.float32(0.105440505), np.float32(0.11231476), np.float32(0.11759624), np.float32(0.122038156), np.float32(0.12826185), np.float32(0.128831), np.float32(0.13035508), np.float32(0.13272117), np.float32(0.12150424), np.float32(0.13927688), np.float32(0.1465105), np.float32(0.1469502), np.float32(0.15123819), np.float32(0.14735414), np.float32(0.14679772), np.float32(0.1610512), np.float32(0.16307253), np.float32(0.16205667), np.float32(0.16538389), np.float32(0.17737727), np.float32(0.16555668), np.float32(0.16699892), np.float32(0.16789234), np.float32(0.15872046), np.float32(0.16046135), np.float32(0.1610644), np.float32(0.15022905), np.float32(0.13753875), np.float32(0.13350731), np.float32(0.13675615), np.float32(0.13940096), np.float32(0.13978846), np.float32(0.1457088), np.float32(0.14363764), np.float32(0.14444189), np.float32(0.14639862), np.float32(0.15304735), np.float32(0.1633998), np.float32(0.16184045), np.float32(0.16317022), np.float32(0.164902), np.float32(0.17286979), np.float32(0.1831243), np.float32(0.16756545), np.float32(0.17710316), np.float32(0.15788783), np.float32(0.14759766), np.float32(0.14327097), np.float32(0.14311476), np.float32(0.13470453), np.float32(0.12850848), np.float32(0.13471793), np.float32(0.13469431), np.float32(0.1240864), np.float32(0.13046388), np.float32(0.13795161), np.float32(0.14189754), np.float32(0.13925155), np.float32(0.14235847), np.float32(0.13847817), np.float32(0.120377705), np.float32(0.11600786), np.float32(0.11285256), np.float32(0.11037598), np.float32(0.10967127), np.float32(0.114592694), np.float32(0.122902), np.float32(0.13685672), np.float32(0.13515833), np.float32(0.13378519), np.float32(0.1400576), np.float32(0.13562799), np.float32(0.13904534), np.float32(0.1456704), np.float32(0.14947906), np.float32(0.1480072), np.float32(0.15582135), np.float32(0.175891), np.float32(0.19038495), np.float32(0.18812566), np.float32(0.21242207), np.float32(0.22251408), np.float32(0.22029625), np.float32(0.25942498), np.float32(0.298608), np.float32(0.31850275), np.float32(0.30628878), np.float32(0.34570408), np.float32(0.42339003), np.float32(0.43018618), np.float32(0.4500309), np.float32(0.5290527), np.float32(0.5487337), np.float32(0.5652495), np.float32(0.5954147), np.float32(0.6063117), np.float32(0.58722866), np.float32(0.6112553), np.float32(0.67586595), np.float32(0.6991196), np.float32(0.7220792), np.float32(0.767735), np.float32(0.81350625), np.float32(0.8162533), np.float32(0.8345839), np.float32(0.85034007), np.float32(0.8558916), np.float32(0.8625558), np.float32(0.89136004), np.float32(0.87445587), np.float32(0.87400717), np.float32(0.87681973), np.float32(0.8652633), np.float32(0.857616), np.float32(0.8557853), np.float32(0.79194844), np.float32(0.73658156), np.float32(0.7025923), np.float32(0.7836483), np.float32(0.7924209), np.float32(0.75087994), np.float32(0.6904219), np.float32(0.6676896), np.float32(0.65505344), np.float32(0.6399257), np.float32(0.53916246), np.float32(0.4953629), np.float32(0.44074333), np.float32(0.5114651), np.float32(0.47948393), np.float32(0.54503095), np.float32(0.53572994), np.float32(0.4487892), np.float32(0.5122758), np.float32(0.5584346), np.float32(0.53134507), np.float32(0.5893932), np.float32(0.5757346), np.float32(0.547211), np.float32(0.63758075), np.float32(0.58434474), np.float32(0.6221502), np.float32(0.6911895), np.float32(0.68607056), np.float32(0.790698), np.float32(0.44049007), np.float32(0.42711782), np.float32(0.44285944), np.float32(0.5792345), np.float32(0.7199621), np.float32(0.783028), np.float32(0.78882974), np.float32(0.74196154), np.float32(0.7314496), np.float32(0.7397977), np.float32(0.71793), np.float32(0.672876), np.float32(0.7675473), np.float32(0.7364375), np.float32(0.7277175), np.float32(0.7553361), np.float32(0.8103367), np.float32(0.79933566), np.float32(0.8220512), np.float32(0.844957), np.float32(0.8451438), np.float32(0.86554337), np.float32(0.87260747), np.float32(0.8846486), np.float32(0.9197407), np.float32(0.92388076), np.float32(0.94063073), np.float32(0.9629139), np.float32(0.9663585), np.float32(0.965862), np.float32(0.969184), np.float32(0.9680687), np.float32(0.9687648), np.float32(0.96995825), np.float32(0.96973306), np.float32(0.9704158), np.float32(0.9724085), np.float32(0.9730157), np.float32(0.97428775), np.float32(0.9751747), np.float32(0.9765291), np.float32(0.9772134), np.float32(0.9781383), np.float32(0.978492), np.float32(0.9782119), np.float32(0.9780587), np.float32(0.9796244), np.float32(0.97965825), np.float32(0.979323), np.float32(0.9788223), np.float32(0.9787891), np.float32(0.9787512), np.float32(0.97862524), np.float32(0.9791191), np.float32(0.97869533), np.float32(0.9790775), np.float32(0.9798645), np.float32(0.97924805), np.float32(0.97930545), np.float32(0.9795761), np.float32(0.97938997), np.float32(0.9796134), np.float32(0.979018), np.float32(0.9789241), np.float32(0.9778398), np.float32(0.9777479), np.float32(0.9778488), np.float32(0.97715956), np.float32(0.97637206), np.float32(0.97615755), np.float32(0.9750402), np.float32(0.97471946), np.float32(0.97478515), np.float32(0.9738142), np.float32(0.97350794), np.float32(0.9718997), np.float32(0.9722845), np.float32(0.97087705), np.float32(0.97063375), np.float32(0.96947306), np.float32(0.96764404), np.float32(0.9662438), np.float32(0.96316934), np.float32(0.95779246), np.float32(0.95505565), np.float32(0.9586857), np.float32(0.9584812), np.float32(0.9587204), np.float32(0.95723224), np.float32(0.9556483), np.float32(0.95893234), np.float32(0.9625892), np.float32(0.9623027), np.float32(0.9587457), np.float32(0.9516429), np.float32(0.94790334), np.float32(0.9491087), np.float32(0.9489753), np.float32(0.9428499), np.float32(0.94780844), np.float32(0.94865155), np.float32(0.94997954), np.float32(0.9455354), np.float32(0.94955724), np.float32(0.94766474), np.float32(0.9491555), np.float32(0.9497572), np.float32(0.95076215), np.float32(0.95438653), np.float32(0.9541871), np.float32(0.9550187), np.float32(0.94737923), np.float32(0.94510806), np.float32(0.94846416), np.float32(0.9454568), np.float32(0.9398537), np.float32(0.9485327), np.float32(0.94660604), np.float32(0.9494517), np.float32(0.94903946), np.float32(0.9560868), np.float32(0.95706284), np.float32(0.95515776), np.float32(0.954609), np.float32(0.9570736), np.float32(0.9546695), np.float32(0.9550504), np.float32(0.9574876), np.float32(0.9533725), np.float32(0.96039414), np.float32(0.9544), np.float32(0.9567834), np.float32(0.9584357), np.float32(0.9569549), np.float32(0.95944786), np.float32(0.9591716), np.float32(0.9537426), np.float32(0.9473526), np.float32(0.9436121), np.float32(0.93933266), np.float32(0.9269088), np.float32(0.9164851), np.float32(0.91466415), np.float32(0.9104685), np.float32(0.8798115), np.float32(0.8617772), np.float32(0.83809906), np.float32(0.80299073), np.float32(0.758118), np.float32(0.7535695), np.float32(0.71037704), np.float32(0.70921874), np.float32(0.73205894), np.float32(0.7792824), np.float32(0.77702624), np.float32(0.7453684), np.float32(0.72440267), np.float32(0.7238797), np.float32(0.72094613), np.float32(0.76332843), np.float32(0.77416754), np.float32(0.80527335), np.float32(0.8203122), np.float32(0.8620751), np.float32(0.89835835), np.float32(0.90930456), np.float32(0.90651983), np.float32(0.9172828), np.float32(0.9209965), np.float32(0.9222113), np.float32(0.93905824), np.float32(0.92617756), np.float32(0.92981946), np.float32(0.9268498), np.float32(0.9104042), np.float32(0.9067938), np.float32(0.9223974), np.float32(0.8969349), np.float32(0.9180207), np.float32(0.92206126), np.float32(0.91617095), np.float32(0.92166513), np.float32(0.90648055), np.float32(0.90426844), np.float32(0.9141767), np.float32(0.89582103), np.float32(0.8863927), np.float32(0.8960145), np.float32(0.87295985), np.float32(0.8575826), np.float32(0.84674287), np.float32(0.8534485), np.float32(0.8678129), np.float32(0.8546337), np.float32(0.8383613), np.float32(0.88013405), np.float32(0.8947449), np.float32(0.8659321), np.float32(0.85010445), np.float32(0.8678319), np.float32(0.82959825), np.float32(0.7806103), np.float32(0.7198424), np.float32(0.8658885)], 'MGSALGRARRTLSGRPFQRAPCKTRRALSLSAALRNVTKAQGGCPKSLVLWGCRPKRPRKRRTSLKLAWRGTFCSSSLKISEDTHEDHDTSTENTDESNHDPQFEPIVSLPEQEIKTLEEDEEELFKMRAKLFRFASENDLPEWKERGTGDVKLLKHKEKGAIRLLMRRDKTLKICANHYITPMMELKPNAGSDRAWVWNTHADFADECPKPELLAIRFLNAENAQKFKTKFEECRKEIEEREKKAGSGKNDHAEKVAEKLEALSVKEETKEDAEEKQ': [np.float32(0.9866963), np.float32(0.98709303), np.float32(0.9866317), np.float32(0.98676366), np.float32(0.9861428), np.float32(0.98602235), np.float32(0.98607177), np.float32(0.9847366), np.float32(0.98456234), np.float32(0.98285174), np.float32(0.98146844), np.float32(0.9809436), np.float32(0.9807943), np.float32(0.9743523), np.float32(0.9724778), np.float32(0.97743237), np.float32(0.975371), np.float32(0.96953255), np.float32(0.96974325), np.float32(0.9668641), np.float32(0.96463615), np.float32(0.9596636), np.float32(0.96159446), np.float32(0.95777893), np.float32(0.95386994), np.float32(0.95700496), np.float32(0.9504303), np.float32(0.94214284), np.float32(0.9457703), np.float32(0.94201344), np.float32(0.9374875), np.float32(0.9267212), np.float32(0.9157988), np.float32(0.91205883), np.float32(0.9040662), np.float32(0.91955656), np.float32(0.9363156), np.float32(0.914318), np.float32(0.92211264), np.float32(0.88595384), np.float32(0.8893858), np.float32(0.8911857), np.float32(0.8945273), np.float32(0.90333176), np.float32(0.9014287), np.float32(0.8984777), np.float32(0.9166713), np.float32(0.93284225), np.float32(0.93427503), np.float32(0.9416274), np.float32(0.9390905), np.float32(0.9349834), np.float32(0.93732095), np.float32(0.94459724), np.float32(0.941324), np.float32(0.9383579), np.float32(0.94570357), np.float32(0.9498987), np.float32(0.94712985), np.float32(0.94853526), np.float32(0.9542786), np.float32(0.9550285), np.float32(0.95553744), np.float32(0.9520297), np.float32(0.9538705), np.float32(0.9532379), np.float32(0.9459657), np.float32(0.93870926), np.float32(0.9451866), np.float32(0.93065965), np.float32(0.9035725), np.float32(0.8516968), np.float32(0.8047449), np.float32(0.7957344), np.float32(0.7757642), np.float32(0.7586198), np.float32(0.824035), np.float32(0.8411159), np.float32(0.84901005), np.float32(0.85781026), np.float32(0.8760269), np.float32(0.8871793), np.float32(0.9024767), np.float32(0.919828), np.float32(0.93016183), np.float32(0.94215184), np.float32(0.95157343), np.float32(0.95851064), np.float32(0.96462125), np.float32(0.968752), np.float32(0.97134656), np.float32(0.9722358), np.float32(0.97448426), np.float32(0.9764923), np.float32(0.9763423), np.float32(0.97370726), np.float32(0.9703599), np.float32(0.9629518), np.float32(0.95196813), np.float32(0.9370975), np.float32(0.9348604), np.float32(0.9318028), np.float32(0.92358655), np.float32(0.91477233), np.float32(0.90783244), np.float32(0.8963087), np.float32(0.88198954), np.float32(0.87136626), np.float32(0.8562583), np.float32(0.81937635), np.float32(0.8040012), np.float32(0.71775436), np.float32(0.6438026), np.float32(0.55810297), np.float32(0.45616072), np.float32(0.3926837), np.float32(0.3541197), np.float32(0.33784038), np.float32(0.302691), np.float32(0.2707612), np.float32(0.2392131), np.float32(0.22045945), np.float32(0.21189891), np.float32(0.18915157), np.float32(0.16420342), np.float32(0.136126), np.float32(0.14113072), np.float32(0.14347126), np.float32(0.14490998), np.float32(0.14347571), np.float32(0.15701286), np.float32(0.16802956), np.float32(0.1588065), np.float32(0.17514576), np.float32(0.18324181), np.float32(0.1880307), np.float32(0.19021317), np.float32(0.21512981), np.float32(0.22520237), np.float32(0.21935956), np.float32(0.21753849), np.float32(0.22598918), np.float32(0.23407292), np.float32(0.22495253), np.float32(0.23923694), np.float32(0.2522973), np.float32(0.24895263), np.float32(0.24956787), np.float32(0.27700824), np.float32(0.23372883), np.float32(0.2257624), np.float32(0.20952068), np.float32(0.2112651), np.float32(0.21516185), np.float32(0.19165944), np.float32(0.18136053), np.float32(0.19495201), np.float32(0.18535511), np.float32(0.1712502), np.float32(0.18324609), np.float32(0.18191034), np.float32(0.15367818), np.float32(0.15448123), np.float32(0.15477344), np.float32(0.13744082), np.float32(0.13044749), np.float32(0.12979102), np.float32(0.13565856), np.float32(0.13577223), np.float32(0.12856504), np.float32(0.11521656), np.float32(0.117357984), np.float32(0.103054024), np.float32(0.107848376), np.float32(0.122694336), np.float32(0.11737361), np.float32(0.10098972), np.float32(0.11191115), np.float32(0.13360183), np.float32(0.1429986), np.float32(0.15473577), np.float32(0.17841083), np.float32(0.16483459), np.float32(0.15347284), np.float32(0.16000552), np.float32(0.1375909), np.float32(0.11558256), np.float32(0.110138856), np.float32(0.13134961), np.float32(0.13724816), np.float32(0.13772234), np.float32(0.13016897), np.float32(0.13740921), np.float32(0.14082663), np.float32(0.14296314), np.float32(0.15432502), np.float32(0.1714292), np.float32(0.16414656), np.float32(0.16459586), np.float32(0.18126157), np.float32(0.17656405), np.float32(0.16037406), np.float32(0.14760438), np.float32(0.1284388), np.float32(0.113672465), np.float32(0.10191679), np.float32(0.106518), np.float32(0.101572864), np.float32(0.104616135), np.float32(0.117033325), np.float32(0.11834126), np.float32(0.12914118), np.float32(0.13443604), np.float32(0.13280946), np.float32(0.16363846), np.float32(0.1884017), np.float32(0.16247864), np.float32(0.17296219), np.float32(0.18050286), np.float32(0.16620617), np.float32(0.1447102), np.float32(0.16315597), np.float32(0.17078617), np.float32(0.14805014), np.float32(0.14734448), np.float32(0.16033009), np.float32(0.168902), np.float32(0.17453568), np.float32(0.18233564), np.float32(0.19924416), np.float32(0.19717629), np.float32(0.20765868), np.float32(0.23618266), np.float32(0.26383096), np.float32(0.27521142), np.float32(0.28734326), np.float32(0.31746212), np.float32(0.36351943), np.float32(0.3870063), np.float32(0.40491784), np.float32(0.41959593), np.float32(0.42934185), np.float32(0.4226815), np.float32(0.4518675), np.float32(0.49807382), np.float32(0.47130227), np.float32(0.45172775), np.float32(0.48863488), np.float32(0.5095364), np.float32(0.47612244), np.float32(0.48405024), np.float32(0.52272624), np.float32(0.520487), np.float32(0.521371), np.float32(0.5751305), np.float32(0.60339767), np.float32(0.6094211), np.float32(0.6210348), np.float32(0.6405161), np.float32(0.667708), np.float32(0.6738599), np.float32(0.688432), np.float32(0.6605717), np.float32(0.6706622), np.float32(0.66589373), np.float32(0.6819264), np.float32(0.6702551), np.float32(0.67553514), np.float32(0.6793258), np.float32(0.6738098), np.float32(0.6724221), np.float32(0.68536407), np.float32(0.71300775), np.float32(0.7200577), np.float32(0.7347215), np.float32(0.7230135), np.float32(0.7265962), np.float32(0.69015557)], 'MASLHSSLLLPPNLLSLTSPSSSPTHILLNMRPSTTHLRPLFTTRRRFGRPFAVAEQATVTEAARRLYVGNIPRTVNNDELAKIVQEHGGVEKAEVMYDKYSGRSRRFAFVTMKTVEDANAVIEKLNGTEIGGREIKVNVTEKPLSASDLPLSQAEESQFIDSPHKVYVGNLAKTVTTDTLKKFFSEKGKVLSAKVSRVPGTSKSSGYGFVTFSSEEDVEAAISSFNNSSLEGQKIRVNKA': [np.float32(0.963376), np.float32(0.95106614), np.float32(0.9566577), np.float32(0.9658483), np.float32(0.9716234), np.float32(0.9694065), np.float32(0.965037), np.float32(0.95984185), np.float32(0.9594496), np.float32(0.95520407), np.float32(0.94561505), np.float32(0.9303703), np.float32(0.9035399), np.float32(0.92184126), np.float32(0.8882511), np.float32(0.85432744), np.float32(0.8578311), np.float32(0.86288524), np.float32(0.90455276), np.float32(0.89506966), np.float32(0.8063648), np.float32(0.80527884), np.float32(0.8216822), np.float32(0.8477839), np.float32(0.8487328), np.float32(0.8898402), np.float32(0.8358574), np.float32(0.7540972), np.float32(0.757904), np.float32(0.6638322), np.float32(0.5527678), np.float32(0.5758514), np.float32(0.47450706), np.float32(0.42373195), np.float32(0.5777818), np.float32(0.65861), np.float32(0.5407086), np.float32(0.6010789), np.float32(0.48062876), np.float32(0.5526471), np.float32(0.53887814), np.float32(0.4628357), np.float32(0.46443093), np.float32(0.45149806), np.float32(0.43368444), np.float32(0.43152732), np.float32(0.47433883), np.float32(0.5105257), np.float32(0.49298343), np.float32(0.52776337), np.float32(0.52924865), np.float32(0.4344525), np.float32(0.39496896), np.float32(0.37145063), np.float32(0.41782045), np.float32(0.36596504), np.float32(0.3223491), np.float32(0.28132153), np.float32(0.23067589), np.float32(0.17003307), np.float32(0.14613354), np.float32(0.121931), np.float32(0.12950355), np.float32(0.118862614), np.float32(0.116713576), np.float32(0.119625665), np.float32(0.119735636), np.float32(0.122616604), np.float32(0.11508455), np.float32(0.0921069), np.float32(0.082432784), np.float32(0.087742776), np.float32(0.08488075), np.float32(0.07690774), np.float32(0.078258), np.float32(0.09253887), np.float32(0.098841034), np.float32(0.099143066), np.float32(0.10378054), np.float32(0.114217244), np.float32(0.12195291), np.float32(0.1253529), np.float32(0.122208536), np.float32(0.1212775), np.float32(0.1254731), np.float32(0.12037059), np.float32(0.107105136), np.float32(0.10961659), np.float32(0.1157546), np.float32(0.115495294), np.float32(0.1131125), np.float32(0.11028648), np.float32(0.11324213), np.float32(0.12872213), np.float32(0.13530676), np.float32(0.12448382), np.float32(0.12521808), np.float32(0.12715343), np.float32(0.11342176), np.float32(0.09296333), np.float32(0.08125767), np.float32(0.07398594), np.float32(0.07281402), np.float32(0.07017519), np.float32(0.06438606), np.float32(0.06750479), np.float32(0.069856234), np.float32(0.063884966), np.float32(0.070000395), np.float32(0.07828229), np.float32(0.07820268), np.float32(0.06905424), np.float32(0.07014556), np.float32(0.074347176), np.float32(0.06475053), np.float32(0.063606784), np.float32(0.06162532), np.float32(0.06378173), np.float32(0.0746351), np.float32(0.077804394), np.float32(0.09512592), np.float32(0.106911026), np.float32(0.11766256), np.float32(0.13650477), np.float32(0.14417069), np.float32(0.164215), np.float32(0.1483704), np.float32(0.16463722), np.float32(0.17336732), np.float32(0.16692013), np.float32(0.1609833), np.float32(0.20067851), np.float32(0.21412694), np.float32(0.19763781), np.float32(0.20508267), np.float32(0.21131326), np.float32(0.20664886), np.float32(0.2108151), np.float32(0.21763259), np.float32(0.23261169), np.float32(0.24585073), np.float32(0.2368292), np.float32(0.25424707), np.float32(0.29986948), np.float32(0.27636066), np.float32(0.2908054), np.float32(0.2664735), np.float32(0.280904), np.float32(0.40546516), np.float32(0.3678033), np.float32(0.4732848), np.float32(0.47580642), np.float32(0.50679904), np.float32(0.5246036), np.float32(0.50494295), np.float32(0.4550172), np.float32(0.37400195), np.float32(0.34056324), np.float32(0.35340008), np.float32(0.27912265), np.float32(0.2627914), np.float32(0.22433977), np.float32(0.21938086), np.float32(0.20195828), np.float32(0.18722872), np.float32(0.17728285), np.float32(0.14546561), np.float32(0.14500998), np.float32(0.14020899), np.float32(0.11907937), np.float32(0.11471135), np.float32(0.118365735), np.float32(0.13692708), np.float32(0.117651016), np.float32(0.111068115), np.float32(0.12340534), np.float32(0.13343507), np.float32(0.12103005), np.float32(0.14206368), np.float32(0.1493644), np.float32(0.1683314), np.float32(0.1653502), np.float32(0.17133664), np.float32(0.1760254), np.float32(0.19201474), np.float32(0.22322224), np.float32(0.24996352), np.float32(0.22562324), np.float32(0.28429785), np.float32(0.31997022), np.float32(0.35863522), np.float32(0.36067384), np.float32(0.4409158), np.float32(0.49188352), np.float32(0.4609983), np.float32(0.4409884), np.float32(0.40885288), np.float32(0.37426803), np.float32(0.31817254), np.float32(0.30694196), np.float32(0.27520722), np.float32(0.25034812), np.float32(0.19742745), np.float32(0.1870253), np.float32(0.20583929), np.float32(0.227975), np.float32(0.2255575), np.float32(0.20009378), np.float32(0.24123952), np.float32(0.24645017), np.float32(0.20901121), np.float32(0.26668176), np.float32(0.25785056), np.float32(0.26664352), np.float32(0.17812695), np.float32(0.1738227), np.float32(0.17485833), np.float32(0.16805854), np.float32(0.18518381), np.float32(0.1854895), np.float32(0.19103998), np.float32(0.19286568), np.float32(0.2002454), np.float32(0.20374629), np.float32(0.21722043), np.float32(0.234146), np.float32(0.22609146), np.float32(0.23078287), np.float32(0.22743498), np.float32(0.19869994), np.float32(0.2049968), np.float32(0.27090064), np.float32(0.26198906), np.float32(0.26258925), np.float32(0.3235885), np.float32(0.3698258), np.float32(0.5139983), np.float32(0.43291187), np.float32(0.483503), np.float32(0.52076113), np.float32(0.003527836)], 'MEGRAGRTVPWGAELNQEKRTCTFRPQVEEKESCRLVLSAICLGEKAKEEVNRVEILPPTAQGDKKAPSITIATLKASVLPMVAMAGVTLSPPVTFQLRAGSGPVFLSGQECYESLDPAWEEEEAEEVEEEEVEEEEDEDPEEEVSIEESPVKRLKRPVPGKQSSTAKTPGEVFSLLASSPAPARQLELTEPDFHHGHTGQVKSVPHLLSKGNSTSAETSVTLRCFGRCLQLLILCCQTQGENHPSPNFNQYVRDQGAMTDQLSRRQIREYQLYSRTSGKHVQVTGRRISATAEDGNKFAKLIVETDTFGSRVRIKGAESEKYICMNKKGKLIGKPSGKSKDCVFTEIVLENNYTAFQNARHEGWFMAFTRQGRPRQASRSRQNQREAHFIKRLYQGQLPFPNHAERQKQFEFVGSAPTGRTKRTRGPQPLT': [np.float32(0.89262795), np.float32(0.849357), np.float32(0.7914371), np.float32(0.7676338), np.float32(0.7858592), np.float32(0.69204295), np.float32(0.63874704), np.float32(0.6948079), np.float32(0.7613389), np.float32(0.8499824), np.float32(0.77985567), np.float32(0.7283148), np.float32(0.71696776), np.float32(0.6295285), np.float32(0.51417124), np.float32(0.472075), np.float32(0.45752135), np.float32(0.4568391), np.float32(0.4942528), np.float32(0.5082907), np.float32(0.5121119), np.float32(0.51225287), np.float32(0.52423483), np.float32(0.505834), np.float32(0.5081898), np.float32(0.4665229), np.float32(0.45153373), np.float32(0.42682746), np.float32(0.4087669), np.float32(0.40255737), np.float32(0.36229196), np.float32(0.32690874), np.float32(0.2643924), np.float32(0.25922883), np.float32(0.26607496), np.float32(0.2519792), np.float32(0.2758863), np.float32(0.24670823), np.float32(0.26684508), np.float32(0.2775486), np.float32(0.31891957), np.float32(0.32262957), np.float32(0.27488634), np.float32(0.266443), np.float32(0.27899975), np.float32(0.27328792), np.float32(0.32240388), np.float32(0.36879945), np.float32(0.4347166), np.float32(0.47782087), np.float32(0.53583664), np.float32(0.56848085), np.float32(0.582908), np.float32(0.6704091), np.float32(0.670629), np.float32(0.63316566), np.float32(0.6239524), np.float32(0.62756413), np.float32(0.5719623), np.float32(0.5398916), np.float32(0.46729642), np.float32(0.4864946), np.float32(0.51396364), np.float32(0.5266552), np.float32(0.55755913), np.float32(0.51543874), np.float32(0.4736948), np.float32(0.4752621), np.float32(0.6621395), np.float32(0.71436244), np.float32(0.7053751), np.float32(0.77406603), np.float32(0.754397), np.float32(0.7954863), np.float32(0.8100897), np.float32(0.83856565), np.float32(0.8645425), np.float32(0.85870177), np.float32(0.8689627), np.float32(0.88586855), np.float32(0.8437824), np.float32(0.868193), np.float32(0.86655504), np.float32(0.8289809), np.float32(0.8065969), np.float32(0.8538262), np.float32(0.78768647), np.float32(0.76752853), np.float32(0.83416986), np.float32(0.6819191), np.float32(0.78674906), np.float32(0.7913243), np.float32(0.76973563), np.float32(0.8057767), np.float32(0.86475843), np.float32(0.8660963), np.float32(0.87161005), np.float32(0.83669686), np.float32(0.8231954), np.float32(0.80312335), np.float32(0.75987566), np.float32(0.71466625), np.float32(0.59918344), np.float32(0.57853806), np.float32(0.512611), np.float32(0.46804234), np.float32(0.55191606), np.float32(0.5437192), np.float32(0.5403518), np.float32(0.51996124), np.float32(0.55432886), np.float32(0.5504068), np.float32(0.5945379), np.float32(0.60045296), np.float32(0.64769876), np.float32(0.70076483), np.float32(0.7537536), np.float32(0.7792108), np.float32(0.8416056), np.float32(0.8652077), np.float32(0.88280356), np.float32(0.8925471), np.float32(0.8980246), np.float32(0.9089816), np.float32(0.9226695), np.float32(0.9418628), np.float32(0.94732153), np.float32(0.9506382), np.float32(0.95754373), np.float32(0.96507925), np.float32(0.9680388), np.float32(0.97146726), np.float32(0.97405225), np.float32(0.9775134), np.float32(0.9794318), np.float32(0.9824086), np.float32(0.98380107), np.float32(0.98421127), np.float32(0.98388416), np.float32(0.9833725), np.float32(0.98300225), np.float32(0.9836962), np.float32(0.98414856), np.float32(0.98462576), np.float32(0.9847014), np.float32(0.98533255), np.float32(0.98521036), np.float32(0.9848905), np.float32(0.98442125), np.float32(0.98464984), np.float32(0.9848963), np.float32(0.98542655), np.float32(0.98536706), np.float32(0.9850085), np.float32(0.98452675), np.float32(0.9841009), np.float32(0.9839103), np.float32(0.9825768), np.float32(0.9829175), np.float32(0.9825446), np.float32(0.98202616), np.float32(0.981557), np.float32(0.9810642), np.float32(0.97954047), np.float32(0.9786346), np.float32(0.9773078), np.float32(0.974956), np.float32(0.97469795), np.float32(0.973711), np.float32(0.975444), np.float32(0.97250307), np.float32(0.9744363), np.float32(0.97307587), np.float32(0.9737934), np.float32(0.97356296), np.float32(0.9733795), np.float32(0.9727931), np.float32(0.97406477), np.float32(0.9735444), np.float32(0.973286), np.float32(0.97019994), np.float32(0.9669826), np.float32(0.9622729), np.float32(0.9550905), np.float32(0.9451401), np.float32(0.9526621), np.float32(0.947612), np.float32(0.95456004), np.float32(0.9605141), np.float32(0.9637742), np.float32(0.9674934), np.float32(0.9705156), np.float32(0.971191), np.float32(0.9663558), np.float32(0.9599173), np.float32(0.9619063), np.float32(0.95863956), np.float32(0.9568394), np.float32(0.95074224), np.float32(0.956915), np.float32(0.9532014), np.float32(0.95375746), np.float32(0.9429357), np.float32(0.9517166), np.float32(0.94537765), np.float32(0.94347966), np.float32(0.9250959), np.float32(0.91498935), np.float32(0.8988615), np.float32(0.8799029), np.float32(0.85426307), np.float32(0.8291876), np.float32(0.78969365), np.float32(0.70788866), np.float32(0.6599873), np.float32(0.64147097), np.float32(0.6557228), np.float32(0.63218796), np.float32(0.62798494), np.float32(0.5784718), np.float32(0.51998776), np.float32(0.42427614), np.float32(0.3549448), np.float32(0.2690532), np.float32(0.13943018), np.float32(0.08126564), np.float32(0.07197279), np.float32(0.07094244), np.float32(0.06766322), np.float32(0.07003615), np.float32(0.073746234), np.float32(0.07289291), np.float32(0.076857716), np.float32(0.08593449), np.float32(0.0938922), np.float32(0.10926943), np.float32(0.11705073), np.float32(0.12960672), np.float32(0.15200944), np.float32(0.17974173), np.float32(0.18225205), np.float32(0.19186299), np.float32(0.2785896), np.float32(0.3476313), np.float32(0.3409239), np.float32(0.35026574), np.float32(0.3516016), np.float32(0.37822378), np.float32(0.39176288), np.float32(0.40600958), np.float32(0.39693123), np.float32(0.39200494), np.float32(0.39575842), np.float32(0.42131537), np.float32(0.35138074), np.float32(0.34967574), np.float32(0.2979447), np.float32(0.28125432), np.float32(0.2521537), np.float32(0.23497249), np.float32(0.20636477), np.float32(0.23537458), np.float32(0.23768686), np.float32(0.22579291), np.float32(0.2468739), np.float32(0.2591966), np.float32(0.2445054), np.float32(0.22509708), np.float32(0.2035849), np.float32(0.20436902), np.float32(0.19956197), np.float32(0.20283295), np.float32(0.18996094), np.float32(0.20503299), np.float32(0.21384902), np.float32(0.22568673), np.float32(0.26495376), np.float32(0.2452427), np.float32(0.24008515), np.float32(0.23182772), np.float32(0.24654423), np.float32(0.2352639), np.float32(0.26854643), np.float32(0.28728762), np.float32(0.22665139), np.float32(0.20378906), np.float32(0.20202208), np.float32(0.20004869), np.float32(0.16250591), np.float32(0.13944638), np.float32(0.10452181), np.float32(0.096208885), np.float32(0.08460473), np.float32(0.077603094), np.float32(0.081340924), np.float32(0.07115607), np.float32(0.087388024), np.float32(0.09044344), np.float32(0.092184044), np.float32(0.0669415), np.float32(0.06589478), np.float32(0.06611401), np.float32(0.07334872), np.float32(0.06721177), np.float32(0.07265833), np.float32(0.07341362), np.float32(0.06382723), np.float32(0.05864078), np.float32(0.05646107), np.float32(0.060144372), np.float32(0.060449652), np.float32(0.066612236), np.float32(0.06855844), np.float32(0.065177485), np.float32(0.06574397), np.float32(0.0697193), np.float32(0.08677736), np.float32(0.09786974), np.float32(0.10137765), np.float32(0.10781207), np.float32(0.10875083), np.float32(0.11076902), np.float32(0.11592846), np.float32(0.12843086), np.float32(0.12931198), np.float32(0.16007425), np.float32(0.1675024), np.float32(0.18807548), np.float32(0.19242856), np.float32(0.20736992), np.float32(0.21551426), np.float32(0.19427307), np.float32(0.19152842), np.float32(0.16204624), np.float32(0.15783559), np.float32(0.15398909), np.float32(0.14036876), np.float32(0.13848351), np.float32(0.13060036), np.float32(0.14057429), np.float32(0.14702499), np.float32(0.11982261), np.float32(0.12009766), np.float32(0.11883699), np.float32(0.12774642), np.float32(0.1370087), np.float32(0.13294923), np.float32(0.12586138), np.float32(0.11810028), np.float32(0.114408426), np.float32(0.116031274), np.float32(0.10839967), np.float32(0.10647369), np.float32(0.09744107), np.float32(0.084941156), np.float32(0.07819513), np.float32(0.07872701), np.float32(0.077848814), np.float32(0.07295474), np.float32(0.07795438), np.float32(0.08956162), np.float32(0.1040209), np.float32(0.11454798), np.float32(0.1218498), np.float32(0.13529795), np.float32(0.15858793), np.float32(0.17705946), np.float32(0.18360026), np.float32(0.20490322), np.float32(0.23307656), np.float32(0.27060765), np.float32(0.2896388), np.float32(0.31391948), np.float32(0.33134484), np.float32(0.36246604), np.float32(0.32317117), np.float32(0.36843854), np.float32(0.37129202), np.float32(0.38359237), np.float32(0.3927058), np.float32(0.4213289), np.float32(0.4813668), np.float32(0.5063965), np.float32(0.4849834), np.float32(0.5025362), np.float32(0.49117726), np.float32(0.43174645), np.float32(0.39360657), np.float32(0.39033854), np.float32(0.38029665), np.float32(0.36217487), np.float32(0.35123), np.float32(0.34561014), np.float32(0.34929857), np.float32(0.35436413), np.float32(0.3903088), np.float32(0.39470813), np.float32(0.39527246), np.float32(0.4119014), np.float32(0.47412074), np.float32(0.5455486), np.float32(0.53916013), np.float32(0.62197286), np.float32(0.6438108), np.float32(0.700323), np.float32(0.7200827), np.float32(0.80572474), np.float32(0.852393), np.float32(0.84364426), np.float32(0.8635226), np.float32(0.8714878), np.float32(0.87694436), np.float32(0.885464), np.float32(0.8904556), np.float32(0.89672166), np.float32(0.90247744), np.float32(0.9201443), np.float32(0.93988997), np.float32(0.9429463), np.float32(0.9562388), np.float32(0.95846057), np.float32(0.9636537), np.float32(0.9687047), np.float32(0.97238165), np.float32(0.9731268), np.float32(0.9759236), np.float32(0.97799474), np.float32(0.97932565), np.float32(0.9806162), np.float32(0.9799541), np.float32(0.98099995), np.float32(0.97966236)], 'MTRSDISCISDCWTCINISCFPFLCCCSSPASRIVYNNGKRNSSPRSPTNSGELFTPAHEENVRFIYEAWQYVERELRSQMSGNERGPVQYVEKNPNPSLNSEFFLSSV': [np.float32(0.59796727), np.float32(0.6035978), np.float32(0.5986383), np.float32(0.5809116), np.float32(0.5802381), np.float32(0.58587164), np.float32(0.566154), np.float32(0.5828319), np.float32(0.5699113), np.float32(0.5562553), np.float32(0.5432364), np.float32(0.5467807), np.float32(0.5294953), np.float32(0.42935002), np.float32(0.33294848), np.float32(0.22783604), np.float32(0.24456283), np.float32(0.2131713), np.float32(0.2006245), np.float32(0.215281), np.float32(0.26854914), np.float32(0.30800727), np.float32(0.38791233), np.float32(0.4541376), np.float32(0.4720598), np.float32(0.46941924), np.float32(0.57459134), np.float32(0.61966425), np.float32(0.6567913), np.float32(0.68684083), np.float32(0.7169278), np.float32(0.7305111), np.float32(0.7433997), np.float32(0.7897945), np.float32(0.823772), np.float32(0.8505311), np.float32(0.88135034), np.float32(0.88388485), np.float32(0.8951255), np.float32(0.9130726), np.float32(0.9222128), np.float32(0.9283963), np.float32(0.9286883), np.float32(0.9291621), np.float32(0.92834723), np.float32(0.9237649), np.float32(0.91754615), np.float32(0.9152989), np.float32(0.9109584), np.float32(0.9074198), np.float32(0.89548475), np.float32(0.86230737), np.float32(0.83556634), np.float32(0.8121896), np.float32(0.78519374), np.float32(0.73549575), np.float32(0.7146285), np.float32(0.6835278), np.float32(0.659458), np.float32(0.6397378), np.float32(0.6060319), np.float32(0.549819), np.float32(0.48570618), np.float32(0.46027625), np.float32(0.44342905), np.float32(0.40481082), np.float32(0.39839938), np.float32(0.40017945), np.float32(0.3842473), np.float32(0.39556506), np.float32(0.40973356), np.float32(0.4290073), np.float32(0.4878963), np.float32(0.4459625), np.float32(0.38192213), np.float32(0.41048148), np.float32(0.41627574), np.float32(0.38358176), np.float32(0.41138792), np.float32(0.43165016), np.float32(0.47722796), np.float32(0.53961253), np.float32(0.63213825), np.float32(0.642214), np.float32(0.6780608), np.float32(0.7092706), np.float32(0.7492478), np.float32(0.7882513), np.float32(0.8131388), np.float32(0.8412501), np.float32(0.8429273), np.float32(0.83949107), np.float32(0.85125977), np.float32(0.8385092), np.float32(0.8443126), np.float32(0.8282326), np.float32(0.85867316), np.float32(0.8943536), np.float32(0.91684306), np.float32(0.914972), np.float32(0.9256973), np.float32(0.92645633), np.float32(0.8995845), np.float32(0.88936067), np.float32(0.84409004), np.float32(0.86717904), np.float32(0.8282489), np.float32(0.78558856), np.float32(0.69839203)], 'MQPPHPEAGPEQEAVPAPVKKKRNLPGTPDPDAEVIALSPGTLLATNRFVCEVCGKGFQRDQNLQLHRRGHNLPWRLRQRGPGAAPPRRRVYVCPEPGCVHHAPTRALGDLTGIKKHFCRKHGEKRWACPRCGKRYAVQADLKAHAKTCGTREYRCDCGTLFTRRDSFVTHRAFCGALGEETGRVLAPPAPPSPRPPDLEAENVDKDKDNDKGEEENEDSAVAEVEEPQRVEVVPEEPQRIPSPPPLPQEPPTHPSPPPLPQEPPRHQSPPPLPQEPPRRLSPPPLPKEPPRRLSPPPLPKEPRCRPTPPPLPKEPQRLPFPLEQQPVVALVPNLDEPEVVAVPTVTAKIEDEADQDEDTCFQEADQYKDAELEVSNLLDKDTPMPPCLLPSPSEAIGTDGSSTTCGAGGSVSNSIAPSTTTNTFAGLFASATTSTTSQSRSLRDLIGVDPTFLCLAIGAPSMFPQTSASNSGTFAPPPAPHMSATALLQKATEAGATQSSSSFLKEFGLASSSLSSPPSKQQPQGRIADTSTEPWQYRRNQQMEMERHQSHQRREMESSSQPWHPRSTQQMEMERHHRNHQQREMESSSQQWHHHRNHQQREMESSSQQWHHHRNDQQMVGLESYRSNQQMQMESSSQRWLHPRSYQQQMEVDSSLQRWPHHRSNQQQMEMMERHHRSNQQQMERESRAMLSGGLGLGLAYESGNSGLPDLVMGPSPLFGPKPAATLDFLGLGIGGTMGGSTVANRGLPALMIGGELDMGSSAQVPAPWEDAKRKTNNGRTIL': [np.float32(0.975043), np.float32(0.977402), np.float32(0.9785832), np.float32(0.9779638), np.float32(0.9785171), np.float32(0.9796719), np.float32(0.98051375), np.float32(0.9824584), np.float32(0.98251766), np.float32(0.9827503), np.float32(0.9835735), np.float32(0.98425215), np.float32(0.9849321), np.float32(0.9842017), np.float32(0.9842807), np.float32(0.9830862), np.float32(0.9817047), np.float32(0.977998), np.float32(0.97748804), np.float32(0.9739742), np.float32(0.96898514), np.float32(0.96349126), np.float32(0.9570581), np.float32(0.94518197), np.float32(0.93257207), np.float32(0.9153403), np.float32(0.8952775), np.float32(0.87139267), np.float32(0.85077775), np.float32(0.82973915), np.float32(0.8084027), np.float32(0.7727913), np.float32(0.7506097), np.float32(0.70423484), np.float32(0.63094413), np.float32(0.5724226), np.float32(0.5230654), np.float32(0.46607256), np.float32(0.4089157), np.float32(0.3255728), np.float32(0.30696917), np.float32(0.28160456), np.float32(0.22007847), np.float32(0.20659687), np.float32(0.21169624), np.float32(0.20648398), np.float32(0.19931331), np.float32(0.20248401), np.float32(0.20159562), np.float32(0.20678508), np.float32(0.22559701), np.float32(0.2209883), np.float32(0.20672525), np.float32(0.21460822), np.float32(0.21724217), np.float32(0.22411954), np.float32(0.22934587), np.float32(0.244887), np.float32(0.25304493), np.float32(0.2651778), np.float32(0.26823026), np.float32(0.27080598), np.float32(0.29307362), np.float32(0.3078018), np.float32(0.3064788), np.float32(0.31995642), np.float32(0.36823028), np.float32(0.4065175), np.float32(0.41222638), np.float32(0.46990117), np.float32(0.5421306), np.float32(0.59381974), np.float32(0.66699266), np.float32(0.6994144), np.float32(0.72028357), np.float32(0.72424716), np.float32(0.77873296), np.float32(0.78915405), np.float32(0.79370165), np.float32(0.78866), np.float32(0.78188914), np.float32(0.77164644), np.float32(0.72172624), np.float32(0.69539815), np.float32(0.6816739), np.float32(0.7002848), np.float32(0.719369), np.float32(0.7087049), np.float32(0.7161409), np.float32(0.6711585), np.float32(0.6613679), np.float32(0.60310894), np.float32(0.5696032), np.float32(0.5771083), np.float32(0.5213781), np.float32(0.45063514), np.float32(0.42719552), np.float32(0.42192915), np.float32(0.40665138), np.float32(0.40663475), np.float32(0.379847), np.float32(0.3647519), np.float32(0.3250925), np.float32(0.32087046), np.float32(0.319573), np.float32(0.29838905), np.float32(0.29436183), np.float32(0.27782637), np.float32(0.28841844), np.float32(0.2855873), np.float32(0.2848005), np.float32(0.30923513), np.float32(0.30666327), np.float32(0.31819573), np.float32(0.33491778), np.float32(0.3156889), np.float32(0.30333865), np.float32(0.26852593), np.float32(0.2747382), np.float32(0.27765313), np.float32(0.27283493), np.float32(0.27498406), np.float32(0.27934223), np.float32(0.27865553), np.float32(0.27798253), np.float32(0.27443025), np.float32(0.27625823), np.float32(0.2814052), np.float32(0.2818922), np.float32(0.28528494), np.float32(0.28396663), np.float32(0.29070726), np.float32(0.29288617), np.float32(0.28800496), np.float32(0.28200787), np.float32(0.2835406), np.float32(0.27938524), np.float32(0.27397996), np.float32(0.2771792), np.float32(0.27589592), np.float32(0.2769137), np.float32(0.28193045), np.float32(0.2782568), np.float32(0.27142084), np.float32(0.26326326), np.float32(0.25693512), np.float32(0.25040174), np.float32(0.25020006), np.float32(0.24975063), np.float32(0.255464), np.float32(0.2543182), np.float32(0.2533468), np.float32(0.25300905), np.float32(0.26149592), np.float32(0.26177752), np.float32(0.25707033), np.float32(0.2506004), np.float32(0.24660864), np.float32(0.24409562), np.float32(0.23447195), np.float32(0.21971726), np.float32(0.22485186), np.float32(0.20597018), np.float32(0.1854527), np.float32(0.19811545), np.float32(0.18994817), np.float32(0.20591241), np.float32(0.18939653), np.float32(0.21476932), np.float32(0.22063346), np.float32(0.24622081), np.float32(0.27034372), np.float32(0.27552703), np.float32(0.3067864), np.float32(0.37504703), np.float32(0.44600478), np.float32(0.48919323), np.float32(0.5286235), np.float32(0.5687466), np.float32(0.61565995), np.float32(0.6306182), np.float32(0.6449647), np.float32(0.70219415), np.float32(0.73169523), np.float32(0.740531), np.float32(0.7628601), np.float32(0.8308025), np.float32(0.8802548), np.float32(0.9191765), np.float32(0.92953074), np.float32(0.94173807), np.float32(0.9494411), np.float32(0.95514035), np.float32(0.9572384), np.float32(0.96053404), np.float32(0.96194226), np.float32(0.96442866), np.float32(0.9684399), np.float32(0.9700678), np.float32(0.9729076), np.float32(0.9747951), np.float32(0.97441465), np.float32(0.9757557), np.float32(0.9767271), np.float32(0.9769339), np.float32(0.97798276), np.float32(0.9784576), np.float32(0.9781252), np.float32(0.97822), np.float32(0.9783959), np.float32(0.97780985), np.float32(0.9780041), np.float32(0.97922724), np.float32(0.9806918), np.float32(0.9812315), np.float32(0.9814361), np.float32(0.9817685), np.float32(0.9820939), np.float32(0.98179334), np.float32(0.98143744), np.float32(0.9821524), np.float32(0.9826513), np.float32(0.98342174), np.float32(0.9832692), np.float32(0.9828774), np.float32(0.9827024), np.float32(0.982734), np.float32(0.9826378), np.float32(0.9824222), np.float32(0.9827214), np.float32(0.9825252), np.float32(0.9826287), np.float32(0.9821671), np.float32(0.9824828), np.float32(0.98261446), np.float32(0.98276293), np.float32(0.98202974), np.float32(0.9823783), np.float32(0.9827024), np.float32(0.98243874), np.float32(0.9826585), np.float32(0.98310465), np.float32(0.9828022), np.float32(0.98307264), np.float32(0.9831407), np.float32(0.9830914), np.float32(0.98340315), np.float32(0.9839153), np.float32(0.9836077), np.float32(0.98357844), np.float32(0.9840715), np.float32(0.98413754), np.float32(0.9834705), np.float32(0.9834177), np.float32(0.98353726), np.float32(0.9834788), np.float32(0.9839161), np.float32(0.9836927), np.float32(0.9835376), np.float32(0.98342), np.float32(0.9836447), np.float32(0.9834066), np.float32(0.9831935), np.float32(0.98359275), np.float32(0.98396957), np.float32(0.98366773), np.float32(0.9833989), np.float32(0.9834499), np.float32(0.9839011), np.float32(0.9840305), np.float32(0.9841182), np.float32(0.9840884), np.float32(0.98384655), np.float32(0.9845636), np.float32(0.9837707), np.float32(0.9839416), np.float32(0.98458165), np.float32(0.9848437), np.float32(0.9845345), np.float32(0.9845072), np.float32(0.98403674), np.float32(0.98485285), np.float32(0.9849937), np.float32(0.98490775), np.float32(0.98487204), np.float32(0.98463523), np.float32(0.98475385), np.float32(0.9846081), np.float32(0.9845368), np.float32(0.984992), np.float32(0.9848258), np.float32(0.98443973), np.float32(0.9844619), np.float32(0.9837233), np.float32(0.9843247), np.float32(0.9841488), np.float32(0.98431236), np.float32(0.9844157), np.float32(0.984254), np.float32(0.9847777), np.float32(0.98455507), np.float32(0.9844728), np.float32(0.9851913), np.float32(0.9847185), np.float32(0.9845206), np.float32(0.98420924), np.float32(0.9835617), np.float32(0.98355055), np.float32(0.98313004), np.float32(0.9824523), np.float32(0.98209), np.float32(0.9814735), np.float32(0.98117185), np.float32(0.98108304), np.float32(0.98004055), np.float32(0.98038447), np.float32(0.9801129), np.float32(0.97972476), np.float32(0.9789105), np.float32(0.97940516), np.float32(0.97873276), np.float32(0.9788238), np.float32(0.9783799), np.float32(0.9774919), np.float32(0.97717786), np.float32(0.97755057), np.float32(0.97525394), np.float32(0.9749479), np.float32(0.9757485), np.float32(0.9745987), np.float32(0.9732553), np.float32(0.9727121), np.float32(0.972705), np.float32(0.9729772), np.float32(0.97342783), np.float32(0.97239584), np.float32(0.973291), np.float32(0.9733897), np.float32(0.9739733), np.float32(0.9739959), np.float32(0.97523785), np.float32(0.9749008), np.float32(0.97542983), np.float32(0.97564924), np.float32(0.976789), np.float32(0.9771707), np.float32(0.97650415), np.float32(0.9763249), np.float32(0.9741193), np.float32(0.9711549), np.float32(0.97114164), np.float32(0.9688691), np.float32(0.9636367), np.float32(0.9579642), np.float32(0.9574043), np.float32(0.95681494), np.float32(0.9529364), np.float32(0.9516228), np.float32(0.94915164), np.float32(0.9438726), np.float32(0.9460522), np.float32(0.93835735), np.float32(0.9350487), np.float32(0.9198268), np.float32(0.90028644), np.float32(0.89654976), np.float32(0.89570236), np.float32(0.8977982), np.float32(0.89137375), np.float32(0.8901216), np.float32(0.88577235), np.float32(0.88489705), np.float32(0.90246385), np.float32(0.9164848), np.float32(0.92601305), np.float32(0.9329573), np.float32(0.9304884), np.float32(0.94296604), np.float32(0.9518764), np.float32(0.94840854), np.float32(0.95136666), np.float32(0.95429903), np.float32(0.9566827), np.float32(0.96119815), np.float32(0.9642219), np.float32(0.9673423), np.float32(0.9696713), np.float32(0.97236836), np.float32(0.97462183), np.float32(0.97518945), np.float32(0.9756538), np.float32(0.9753017), np.float32(0.9751498), np.float32(0.9757018), np.float32(0.9766426), np.float32(0.97784495), np.float32(0.9779259), np.float32(0.9785365), np.float32(0.979688), np.float32(0.98067105), np.float32(0.98154354), np.float32(0.98126155), np.float32(0.9809686), np.float32(0.98145044), np.float32(0.981955), np.float32(0.98142344), np.float32(0.9811045), np.float32(0.98127705), np.float32(0.9811399), np.float32(0.98007154), np.float32(0.9804791), np.float32(0.9797276), np.float32(0.9799646), np.float32(0.98009527), np.float32(0.9796694), np.float32(0.97939974), np.float32(0.9792387), np.float32(0.97958267), np.float32(0.9791093), np.float32(0.9785125), np.float32(0.97714365), np.float32(0.97661227), np.float32(0.97719324), np.float32(0.9745317), np.float32(0.9728011), np.float32(0.97287977), np.float32(0.97247237), np.float32(0.97295594), np.float32(0.96960473), np.float32(0.97136384), np.float32(0.97067654), np.float32(0.9715124), np.float32(0.9711585), np.float32(0.9660393), np.float32(0.9625001), np.float32(0.9631854), np.float32(0.96436524), np.float32(0.9584008), np.float32(0.9456426), np.float32(0.9448446), np.float32(0.9409036), np.float32(0.9323883), np.float32(0.9315796), np.float32(0.93238354), np.float32(0.9367039), np.float32(0.92848235), np.float32(0.9399144), np.float32(0.9372274), np.float32(0.939012), np.float32(0.9375226), np.float32(0.94236284), np.float32(0.9388884), np.float32(0.9447255), np.float32(0.9501959), np.float32(0.95363325), np.float32(0.95533997), np.float32(0.95741534), np.float32(0.9549554), np.float32(0.9445235), np.float32(0.9436709), np.float32(0.93765765), np.float32(0.93711966), np.float32(0.94501436), np.float32(0.9521972), np.float32(0.9595927), np.float32(0.96171033), np.float32(0.9632284), np.float32(0.96653986), np.float32(0.969327), np.float32(0.97057635), np.float32(0.9711756), np.float32(0.972011), np.float32(0.97023284), np.float32(0.9699858), np.float32(0.97080696), np.float32(0.9711925), np.float32(0.97296226), np.float32(0.9743178), np.float32(0.97455037), np.float32(0.9746932), np.float32(0.9748628), np.float32(0.97521245), np.float32(0.9741435), np.float32(0.9750906), np.float32(0.97542953), np.float32(0.97568715), np.float32(0.97538257), np.float32(0.9741461), np.float32(0.9728147), np.float32(0.97294533), np.float32(0.97224087), np.float32(0.96801007), np.float32(0.9652577), np.float32(0.9650024), np.float32(0.96085936), np.float32(0.9568718), np.float32(0.96193975), np.float32(0.96233845), np.float32(0.9620431), np.float32(0.96189463), np.float32(0.9568276), np.float32(0.95979357), np.float32(0.9612776), np.float32(0.9664208), np.float32(0.97194064), np.float32(0.9724548), np.float32(0.97285146), np.float32(0.97417736), np.float32(0.97282344), np.float32(0.9737092), np.float32(0.97518855), np.float32(0.97604907), np.float32(0.9769388), np.float32(0.9782624), np.float32(0.9784052), np.float32(0.9784871), np.float32(0.9789064), np.float32(0.9780385), np.float32(0.9793585), np.float32(0.9789979), np.float32(0.9789478), np.float32(0.97877365), np.float32(0.9780557), np.float32(0.9749849), np.float32(0.97495645), np.float32(0.972495), np.float32(0.9705912), np.float32(0.9643877), np.float32(0.96206903), np.float32(0.959664), np.float32(0.95468295), np.float32(0.94573724), np.float32(0.9387045), np.float32(0.93132186), np.float32(0.9281033), np.float32(0.9199855), np.float32(0.9116661), np.float32(0.9067775), np.float32(0.9042419), np.float32(0.88871807), np.float32(0.8746776), np.float32(0.8639006), np.float32(0.8352546), np.float32(0.8278299), np.float32(0.81904954), np.float32(0.82516015), np.float32(0.83644664), np.float32(0.84496176), np.float32(0.8463821), np.float32(0.8502765), np.float32(0.85817784), np.float32(0.8533998), np.float32(0.8661505), np.float32(0.8633414), np.float32(0.8713085), np.float32(0.8634445), np.float32(0.86493903), np.float32(0.87512255), np.float32(0.8930402), np.float32(0.89212525), np.float32(0.89676106), np.float32(0.903789), np.float32(0.91205764), np.float32(0.9181863), np.float32(0.92724156), np.float32(0.92511135), np.float32(0.926869), np.float32(0.9219435), np.float32(0.9159973), np.float32(0.90539676), np.float32(0.89921707), np.float32(0.89248914), np.float32(0.8798699), np.float32(0.88051), np.float32(0.87796926), np.float32(0.8782823), np.float32(0.86223215), np.float32(0.85440266), np.float32(0.8321757), np.float32(0.83627564), np.float32(0.843608), np.float32(0.8459159), np.float32(0.8629745), np.float32(0.86910045), np.float32(0.87593055), np.float32(0.88523716), np.float32(0.8869168), np.float32(0.89909256), np.float32(0.89372265), np.float32(0.8871399), np.float32(0.89069235), np.float32(0.89125925), np.float32(0.89561206), np.float32(0.9010974), np.float32(0.8938475), np.float32(0.9046383), np.float32(0.8990873), np.float32(0.8984135), np.float32(0.8990571), np.float32(0.8974597), np.float32(0.90156347), np.float32(0.89406186), np.float32(0.88654244), np.float32(0.8905321), np.float32(0.8896596), np.float32(0.89441705), np.float32(0.8916179), np.float32(0.89628017), np.float32(0.90148926), np.float32(0.91494155), np.float32(0.9185709), np.float32(0.919525), np.float32(0.9244036), np.float32(0.9278532), np.float32(0.92622054), np.float32(0.9311421), np.float32(0.9276774), np.float32(0.92264277), np.float32(0.9239005), np.float32(0.92998326), np.float32(0.9333329), np.float32(0.938153), np.float32(0.93857574), np.float32(0.94092333), np.float32(0.9377342), np.float32(0.9373845), np.float32(0.93607867), np.float32(0.9352483), np.float32(0.9345803), np.float32(0.931009), np.float32(0.93107235), np.float32(0.9320889), np.float32(0.92489785), np.float32(0.9262541), np.float32(0.9264041), np.float32(0.9228556), np.float32(0.9210073), np.float32(0.9230327), np.float32(0.92439294), np.float32(0.9243254), np.float32(0.9289781), np.float32(0.9298517), np.float32(0.9314771), np.float32(0.93502903), np.float32(0.9338904), np.float32(0.9395228), np.float32(0.9356428), np.float32(0.9274059), np.float32(0.9322161), np.float32(0.9305725), np.float32(0.9322904), np.float32(0.9309522), np.float32(0.92867357), np.float32(0.91378355), np.float32(0.91806334), np.float32(0.91540724), np.float32(0.91192687), np.float32(0.9042091), np.float32(0.90779835), np.float32(0.8955096), np.float32(0.89195836), np.float32(0.89831996), np.float32(0.88969845), np.float32(0.8831655), np.float32(0.8677664), np.float32(0.8477533), np.float32(0.82667065), np.float32(0.8038539), np.float32(0.7923304), np.float32(0.7863604), np.float32(0.761267), np.float32(0.74669343), np.float32(0.75121826), np.float32(0.7362976), np.float32(0.73145264), np.float32(0.72453475), np.float32(0.7161817), np.float32(0.72116125), np.float32(0.72988176), np.float32(0.7362345), np.float32(0.7413837), np.float32(0.75292253), np.float32(0.75236714), np.float32(0.75298005), np.float32(0.76131016), np.float32(0.77621675), np.float32(0.8143059), np.float32(0.8216781), np.float32(0.83962274), np.float32(0.8540035), np.float32(0.8923956), np.float32(0.92090404), np.float32(0.9341223), np.float32(0.9463917), np.float32(0.9597357), np.float32(0.96792597), np.float32(0.97644126), np.float32(0.9775638), np.float32(0.9785325), np.float32(0.98192513), np.float32(0.9833965), np.float32(0.9817203), np.float32(0.9815719), np.float32(0.982088), np.float32(0.98228526), np.float32(0.9822061), np.float32(0.9819182), np.float32(0.98060256), np.float32(0.9803094), np.float32(0.9790578), np.float32(0.9796957), np.float32(0.9792748), np.float32(0.9773842), np.float32(0.97682136), np.float32(0.97446775), np.float32(0.97415054), np.float32(0.9736694), np.float32(0.9731222), np.float32(0.9740267), np.float32(0.9769621), np.float32(0.97299826), np.float32(0.97260326), np.float32(0.9693625), np.float32(0.96760803), np.float32(0.9641187), np.float32(0.9645715), np.float32(0.9638364), np.float32(0.97175455), np.float32(0.972244), np.float32(0.9755938), np.float32(0.97754014), np.float32(0.97794414), np.float32(0.97957796), np.float32(0.9804396), np.float32(0.98099065), np.float32(0.9845389), np.float32(0.9851306), np.float32(0.9869147), np.float32(0.98592585), np.float32(0.9853366), np.float32(0.9838117), np.float32(0.983818), np.float32(0.98202723), np.float32(0.9799534), np.float32(0.9792341), np.float32(0.9777403), np.float32(0.9781327), np.float32(0.97697645), np.float32(0.97601116), np.float32(0.9764025), np.float32(0.9763158), np.float32(0.9754591), np.float32(0.9726759), np.float32(0.97402024), np.float32(0.97542065), np.float32(0.97531784), np.float32(0.97328067), np.float32(0.9736354), np.float32(0.9736304), np.float32(0.9728584), np.float32(0.97322685), np.float32(0.9738337), np.float32(0.97240305), np.float32(0.9681843), np.float32(0.96558005), np.float32(0.95984066), np.float32(0.9555988), np.float32(0.9573902), np.float32(0.9567594), np.float32(0.96984327), np.float32(0.9486635), np.float32(0.9531411), np.float32(0.90934324), np.float32(0.9472156), np.float32(0.9182611), np.float32(0.96205527), np.float32(0.9744983), np.float32(0.83199733), np.float32(0.4883537), np.float32(0.5121131), np.float32(0.38754985), np.float32(0.46024936), np.float32(0.3534722), np.float32(0.83177704)], 'MSGQGQNFSEEERQAAWAAYYAQQGYTPEQITAALGGSSGAGSSSSYAEYSVGPYPSSSYAPTAAATTGPYPAAPSSYQQTLYDSDILQQSSVYTPEGAAEASKHVPKKQGKRATVIRKGNGKVWEDPTLVEWDPKWFRLFVGDVSNDVNERTLDEAFAKYPSYCKCKVVRDRLSLKAKYAFIAFKDPEDFLKAWKEMDGKYVGNRPIRLSKIKDDKYGSIKTVEISGKKARALEKIRKNHGKPLNGRPVPF': [np.float32(0.817113), np.float32(0.8044212), np.float32(0.73476243), np.float32(0.69644135), np.float32(0.62676144), np.float32(0.57130593), np.float32(0.54793704), np.float32(0.49095577), np.float32(0.46911335), np.float32(0.4489118), np.float32(0.42073232), np.float32(0.39994425), np.float32(0.39224544), np.float32(0.40673944), np.float32(0.4079376), np.float32(0.43565816), np.float32(0.43966442), np.float32(0.47917795), np.float32(0.5203742), np.float32(0.5314573), np.float32(0.55804515), np.float32(0.5933133), np.float32(0.62577826), np.float32(0.6846286), np.float32(0.73542327), np.float32(0.7806426), np.float32(0.85299796), np.float32(0.8833678), np.float32(0.90564734), np.float32(0.92291105), np.float32(0.93849427), np.float32(0.9483904), np.float32(0.9549753), np.float32(0.9559742), np.float32(0.95802337), np.float32(0.9620567), np.float32(0.9680007), np.float32(0.9709655), np.float32(0.9729177), np.float32(0.9761195), np.float32(0.97842944), np.float32(0.9795618), np.float32(0.9799764), np.float32(0.98053074), np.float32(0.9786461), np.float32(0.97817445), np.float32(0.9789916), np.float32(0.9786154), np.float32(0.9816626), np.float32(0.98199654), np.float32(0.981263), np.float32(0.9811187), np.float32(0.9817547), np.float32(0.981236), np.float32(0.98110974), np.float32(0.981062), np.float32(0.98129314), np.float32(0.9818902), np.float32(0.982031), np.float32(0.9815963), np.float32(0.98185366), np.float32(0.9823621), np.float32(0.9816064), np.float32(0.9818679), np.float32(0.9816777), np.float32(0.9813533), np.float32(0.9812961), np.float32(0.98134893), np.float32(0.9807153), np.float32(0.980007), np.float32(0.9795527), np.float32(0.9794295), np.float32(0.97754717), np.float32(0.9752959), np.float32(0.97532016), np.float32(0.974232), np.float32(0.97391933), np.float32(0.97390616), np.float32(0.9726633), np.float32(0.97135353), np.float32(0.96762186), np.float32(0.9660371), np.float32(0.9644247), np.float32(0.9623445), np.float32(0.96536225), np.float32(0.9657719), np.float32(0.966405), np.float32(0.9677004), np.float32(0.96906036), np.float32(0.9691579), np.float32(0.9708846), np.float32(0.9705293), np.float32(0.9725645), np.float32(0.973916), np.float32(0.97262764), np.float32(0.97304857), np.float32(0.97427815), np.float32(0.97558707), np.float32(0.97775286), np.float32(0.97679204), np.float32(0.97536904), np.float32(0.9743569), np.float32(0.969302), np.float32(0.96974564), np.float32(0.96591336), np.float32(0.9620303), np.float32(0.9539288), np.float32(0.9508539), np.float32(0.9449798), np.float32(0.94780385), np.float32(0.9404847), np.float32(0.9297873), np.float32(0.92046845), np.float32(0.9080101), np.float32(0.9002933), np.float32(0.8834111), np.float32(0.8842232), np.float32(0.8431451), np.float32(0.8239818), np.float32(0.7939147), np.float32(0.76706517), np.float32(0.7231054), np.float32(0.66475636), np.float32(0.6479949), np.float32(0.6419026), np.float32(0.6136791), np.float32(0.4908023), np.float32(0.41618267), np.float32(0.36869034), np.float32(0.25555742), np.float32(0.19924477), np.float32(0.17504188), np.float32(0.1390107), np.float32(0.12062731), np.float32(0.120124124), np.float32(0.11303093), np.float32(0.11431138), np.float32(0.10669414), np.float32(0.09097449), np.float32(0.087684974), np.float32(0.0868244), np.float32(0.07988977), np.float32(0.07513697), np.float32(0.07812341), np.float32(0.07758738), np.float32(0.07637956), np.float32(0.07281574), np.float32(0.07071452), np.float32(0.07522646), np.float32(0.06860312), np.float32(0.07597028), np.float32(0.079197615), np.float32(0.08524069), np.float32(0.09105703), np.float32(0.10920716), np.float32(0.105024844), np.float32(0.10780502), np.float32(0.11112531), np.float32(0.1095428), np.float32(0.10703201), np.float32(0.105679594), np.float32(0.11419747), np.float32(0.11619498), np.float32(0.11060583), np.float32(0.097405024), np.float32(0.10266775), np.float32(0.10317731), np.float32(0.10014779), np.float32(0.08875291), np.float32(0.09115657), np.float32(0.09680889), np.float32(0.083274245), np.float32(0.07493743), np.float32(0.07622038), np.float32(0.07482363), np.float32(0.07436419), np.float32(0.07828008), np.float32(0.08847714), np.float32(0.08928329), np.float32(0.08792721), np.float32(0.0804947), np.float32(0.085660025), np.float32(0.08244088), np.float32(0.0707636), np.float32(0.069841176), np.float32(0.073307626), np.float32(0.07219939), np.float32(0.07371551), np.float32(0.08265111), np.float32(0.08473567), np.float32(0.090827905), np.float32(0.09025566), np.float32(0.10176481), np.float32(0.115443416), np.float32(0.12109759), np.float32(0.13225824), np.float32(0.13563855), np.float32(0.14332032), np.float32(0.13110074), np.float32(0.13347726), np.float32(0.14829281), np.float32(0.13435449), np.float32(0.14817283), np.float32(0.16674177), np.float32(0.1906611), np.float32(0.20174296), np.float32(0.22662179), np.float32(0.2657302), np.float32(0.26721838), np.float32(0.2460267), np.float32(0.28536427), np.float32(0.29770237), np.float32(0.27157238), np.float32(0.2740383), np.float32(0.2659851), np.float32(0.35269228), np.float32(0.34719214), np.float32(0.32138357), np.float32(0.31451392), np.float32(0.31133607), np.float32(0.38038936), np.float32(0.33715057), np.float32(0.3431262), np.float32(0.34128785), np.float32(0.3428595), np.float32(0.37522835), np.float32(0.3550132), np.float32(0.3644078), np.float32(0.35487616), np.float32(0.3398292), np.float32(0.34809092), np.float32(0.3807203), np.float32(0.38618773), np.float32(0.42138207), np.float32(0.43061075), np.float32(0.47656956), np.float32(0.5100995), np.float32(0.584792), np.float32(0.63901436), np.float32(0.6862306), np.float32(0.70912033), np.float32(0.7322301), np.float32(0.74862933), np.float32(0.7947853), np.float32(0.76593393), np.float32(0.83903766), np.float32(0.85599613), np.float32(0.89472556), np.float32(0.89996415), np.float32(0.91356266), np.float32(0.9130139), np.float32(0.93827045)], 'MEKENQNPFQLDVGNLFAFNPFHNFPSLPTSRDELVKECLQEGTKLVQAVADSLFNLPSTEDVDGPLVKLPPPTTKLPREKHLPKPKPPTKWEEFAKKKGIKKRKKDKVVWDEQTGAWKRRFGYDRVNDDKDIPIIEAKMTDEPGEDPFAKRQDDKKKRVEKQEKNRLQNLKQAAKLGALPSHVQLAATALPITGTQAPPKKVTKDELGNVAGMAATSTASGGKFDRKLPGEKPAKKQGKHRKFLPVVEGSGIGSREKEQTENVLNKLISKHSHEILNVDKAVTMYNVKKEKKARNRKNQEGRSSSTSNKLKPKKQLHKKGAKKGPGSSKKGKA': [np.float32(0.9008314), np.float32(0.8625623), np.float32(0.8760204), np.float32(0.8481978), np.float32(0.79947543), np.float32(0.7612237), np.float32(0.65673095), np.float32(0.66225433), np.float32(0.64916617), np.float32(0.6446651), np.float32(0.6620956), np.float32(0.6366437), np.float32(0.65353817), np.float32(0.5765086), np.float32(0.5715943), np.float32(0.58637714), np.float32(0.6003642), np.float32(0.64348936), np.float32(0.631689), np.float32(0.605791), np.float32(0.5410965), np.float32(0.54189885), np.float32(0.50890505), np.float32(0.46775052), np.float32(0.4386943), np.float32(0.42955694), np.float32(0.4456054), np.float32(0.39150718), np.float32(0.3748194), np.float32(0.35961536), np.float32(0.3292568), np.float32(0.27842823), np.float32(0.2889582), np.float32(0.2958905), np.float32(0.26979136), np.float32(0.238908), np.float32(0.22887847), np.float32(0.22380583), np.float32(0.20156093), np.float32(0.17812505), np.float32(0.1857448), np.float32(0.17349932), np.float32(0.1516453), np.float32(0.15760724), np.float32(0.17956217), np.float32(0.1721026), np.float32(0.18554793), np.float32(0.2188), np.float32(0.2664143), np.float32(0.29622462), np.float32(0.3386025), np.float32(0.37037218), np.float32(0.405745), np.float32(0.39527038), np.float32(0.41621906), np.float32(0.47293815), np.float32(0.50952536), np.float32(0.544354), np.float32(0.61795765), np.float32(0.62285626), np.float32(0.6482002), np.float32(0.68265796), np.float32(0.7297176), np.float32(0.8085273), np.float32(0.8015061), np.float32(0.8257874), np.float32(0.8644049), np.float32(0.90451944), np.float32(0.92720675), np.float32(0.9603591), np.float32(0.969144), np.float32(0.97179765), np.float32(0.9713002), np.float32(0.9740927), np.float32(0.9759937), np.float32(0.9758306), np.float32(0.97465736), np.float32(0.9756894), np.float32(0.9728556), np.float32(0.9698794), np.float32(0.96890134), np.float32(0.9668319), np.float32(0.965886), np.float32(0.9630289), np.float32(0.9658166), np.float32(0.9613265), np.float32(0.95744956), np.float32(0.9560134), np.float32(0.95293057), np.float32(0.95254713), np.float32(0.9578223), np.float32(0.95540774), np.float32(0.95854044), np.float32(0.9641328), np.float32(0.96834624), np.float32(0.9690954), np.float32(0.9718117), np.float32(0.97259074), np.float32(0.9730171), np.float32(0.9723799), np.float32(0.9695758), np.float32(0.96607536), np.float32(0.9642997), np.float32(0.95990086), np.float32(0.95782673), np.float32(0.95771354), np.float32(0.9615125), np.float32(0.96189713), np.float32(0.9625731), np.float32(0.9571341), np.float32(0.9534381), np.float32(0.9443603), np.float32(0.9440605), np.float32(0.9474233), np.float32(0.93570065), np.float32(0.9156504), np.float32(0.91212785), np.float32(0.88870066), np.float32(0.87284565), np.float32(0.84688663), np.float32(0.8233533), np.float32(0.7901307), np.float32(0.7878505), np.float32(0.80658203), np.float32(0.8102715), np.float32(0.8026827), np.float32(0.77636987), np.float32(0.7841879), np.float32(0.7858214), np.float32(0.81021905), np.float32(0.82540596), np.float32(0.8471118), np.float32(0.83812267), np.float32(0.84721184), np.float32(0.86311567), np.float32(0.8796512), np.float32(0.85604453), np.float32(0.8724926), np.float32(0.8719509), np.float32(0.8791595), np.float32(0.90431696), np.float32(0.9156098), np.float32(0.9058294), np.float32(0.90497863), np.float32(0.90312207), np.float32(0.905871), np.float32(0.9208735), np.float32(0.93024737), np.float32(0.94181347), np.float32(0.93839955), np.float32(0.93618584), np.float32(0.9298451), np.float32(0.9133057), np.float32(0.90265405), np.float32(0.8930771), np.float32(0.8768666), np.float32(0.87072164), np.float32(0.8645033), np.float32(0.8369488), np.float32(0.84440315), np.float32(0.8196605), np.float32(0.79749763), np.float32(0.78724813), np.float32(0.7724317), np.float32(0.7806268), np.float32(0.78282934), np.float32(0.77011573), np.float32(0.7751439), np.float32(0.79493314), np.float32(0.79574895), np.float32(0.80315703), np.float32(0.8147301), np.float32(0.8156455), np.float32(0.8212911), np.float32(0.8127932), np.float32(0.81695974), np.float32(0.8309534), np.float32(0.8398919), np.float32(0.8451441), np.float32(0.8688324), np.float32(0.8927681), np.float32(0.9061488), np.float32(0.9267039), np.float32(0.935728), np.float32(0.9468942), np.float32(0.95337266), np.float32(0.9583978), np.float32(0.96340233), np.float32(0.96513426), np.float32(0.96737725), np.float32(0.9730112), np.float32(0.974607), np.float32(0.97582394), np.float32(0.9791723), np.float32(0.9803028), np.float32(0.9809218), np.float32(0.9812967), np.float32(0.98170555), np.float32(0.98104846), np.float32(0.98085016), np.float32(0.9801603), np.float32(0.9794022), np.float32(0.97917604), np.float32(0.9797777), np.float32(0.9801792), np.float32(0.9801631), np.float32(0.97910345), np.float32(0.97958004), np.float32(0.9793218), np.float32(0.9789588), np.float32(0.9791262), np.float32(0.9795222), np.float32(0.9810403), np.float32(0.98175216), np.float32(0.98103493), np.float32(0.98122334), np.float32(0.98259145), np.float32(0.98343444), np.float32(0.9840949), np.float32(0.98414236), np.float32(0.9840321), np.float32(0.9846458), np.float32(0.9842764), np.float32(0.9835016), np.float32(0.98445684), np.float32(0.98471546), np.float32(0.9844603), np.float32(0.98388046), np.float32(0.98409134), np.float32(0.9839923), np.float32(0.98385286), np.float32(0.98314637), np.float32(0.9829025), np.float32(0.98287857), np.float32(0.98193526), np.float32(0.98141587), np.float32(0.98053575), np.float32(0.97951126), np.float32(0.97946894), np.float32(0.9786194), np.float32(0.97822523), np.float32(0.9775119), np.float32(0.9763773), np.float32(0.9743027), np.float32(0.972431), np.float32(0.9720629), np.float32(0.97003615), np.float32(0.9658751), np.float32(0.96269417), np.float32(0.95577794), np.float32(0.94586575), np.float32(0.94115037), np.float32(0.9288161), np.float32(0.9070088), np.float32(0.90255785), np.float32(0.8936469), np.float32(0.8705987), np.float32(0.84272885), np.float32(0.8118546), np.float32(0.79893935), np.float32(0.80527264), np.float32(0.7491237), np.float32(0.7311082), np.float32(0.716368), np.float32(0.6812978), np.float32(0.6662401), np.float32(0.6457167), np.float32(0.6295691), np.float32(0.6164144), np.float32(0.6215502), np.float32(0.59922385), np.float32(0.5745253), np.float32(0.56464094), np.float32(0.56601185), np.float32(0.5716739), np.float32(0.5590894), np.float32(0.57939506), np.float32(0.60457677), np.float32(0.6114224), np.float32(0.61636674), np.float32(0.6624224), np.float32(0.69610935), np.float32(0.701427), np.float32(0.72877824), np.float32(0.7646281), np.float32(0.8043202), np.float32(0.81039226), np.float32(0.8298359), np.float32(0.85649097), np.float32(0.8671267), np.float32(0.8647835), np.float32(0.89084554), np.float32(0.89974856), np.float32(0.9037039), np.float32(0.92400074), np.float32(0.9339263), np.float32(0.940297), np.float32(0.93828946), np.float32(0.93673605), np.float32(0.94260865), np.float32(0.9527163), np.float32(0.95808107), np.float32(0.9629416), np.float32(0.966411), np.float32(0.9695004), np.float32(0.97083604), np.float32(0.9734814), np.float32(0.97448325), np.float32(0.9772611), np.float32(0.9778463), np.float32(0.97797567), np.float32(0.9794836), np.float32(0.9800577), np.float32(0.9804402), np.float32(0.98097503), np.float32(0.979983), np.float32(0.98027), np.float32(0.98074806), np.float32(0.98154116), np.float32(0.98167014), np.float32(0.9809905), np.float32(0.98051596), np.float32(0.98119044), np.float32(0.9801573), np.float32(0.97972655), np.float32(0.9786728), np.float32(0.97794414), np.float32(0.9783911), np.float32(0.97796166), np.float32(0.97695315), np.float32(0.9763806), np.float32(0.97603875), np.float32(0.97338337), np.float32(0.83469784)], 'MIGVEKDLALPAIAVIGDQSSGKSSVLEALSGLKLKKIKKGRKWTATIYYREKKENFTNPMLVEKHVRQAQDELAGEGVGISDELISLEIMSPDVCDLTLIDLPGIARVPVGDQPEDIADQIKNLILKFIQKTETINLVVVPCNVDIATTEALKMAKSVDPHGIRTLAILTKPDLIDKGAEMDILKIVKGNVIPLRKGYIIVKCRGQSDINQNIPLEEATLVELNFFQQHTYFRDLLNEQKATTRCLATKLTKDLVGHIKNSLPQLAEQIQSQLLTIKTELRQYDEGPPGDPKLIGSYLTKLKMKEVTDQYDENLRGRELPTFSDYSVFERVVREHVTELRQPATDVLKVIQEIVQGEFNSVAETCFRQYPFLKQIALSKIDDIHSKLEAKVEKRIREYIDMEKLVYIQDLTFIKELSKSSERFRDVTEENCFVYDVRELTPEKMMAYYEVVFQRLADHIPMLTLHFILKESASQLCMQMMDMRAGCNVSEMLREDSEASCRRNEYPLELKLRKFSGGVKWREILTYREECIEFHDPSLVEEYVTKRKRCGNRCDELINLEIMAPEVCDITLIDLPGITRVPLRDQPDDIADQDVSSTLNQHFEEKVRPCIDLIDSLRSLGVEKDLALPAIAVIGDQSSGKSSVLEALSGVALPRGSGIVTRCPLELKMKRLKDKQEWHGKISYQDITKEIDDPSEVGRLIREAQDEMAGIGVGISDDLISLEIFSPDIPDLTLIDLPGIARVAVKGQPENIGEQIKRLIKKFITKQETINLVVVPCNVDIATTEALKMAQEVDPDGERTLGILTKPDLVDKGTEETVVEIAHNEVINLKKGYMIVKCRGQQEIMDRVSLSEATEREKAFFQDHAHFSTLLYEGYATIPNLAEKLTLELVNHIERSLPHLEEQIEAKLADAYAELEKYGNGPPTERAEKIVFLIDKVTEFTQDIISLITGEELKNGEKLNLFATLRDEFGRWKNHLDRAGEKFNKTVESEVYSYEVKYRGRELPGFINYKTFEVLVKDQIRQLEEPSVKKLKVVTDIVKKAFLHLAQQDLIGYPNLFKTAKTKIEAIKHSMESTAESMLRTQFKMELIVYTQDSIYSQSLRDVKEEDDENNVPTLRRSTIYTTDSHATLQEMMMHLKSYYRIASQRLGDQIPLVIRYQILQESALELRREMLQMLQEKESVDYLLKEDNDIGSKRASLQSRIKRLTKARNYLHDPVLEPPTPQGCRESSAVY': [np.float32(0.4139036), np.float32(0.30561405), np.float32(0.21655639), np.float32(0.2899756), np.float32(0.23151605), np.float32(0.18612243), np.float32(0.22532563), np.float32(0.20225333), np.float32(0.16068174), np.float32(0.15735689), np.float32(0.13840401), np.float32(0.12662515), np.float32(0.10486084), np.float32(0.08986622), np.float32(0.08008334), np.float32(0.07167359), np.float32(0.07982971), np.float32(0.07227731), np.float32(0.061474804), np.float32(0.05976599), np.float32(0.068489715), np.float32(0.06900955), np.float32(0.08726628), np.float32(0.10470634), np.float32(0.1352482), np.float32(0.16679439), np.float32(0.20199826), np.float32(0.2376548), np.float32(0.22290674), np.float32(0.21902055), np.float32(0.2108577), np.float32(0.21911469), np.float32(0.20640476), np.float32(0.19652101), np.float32(0.16662818), np.float32(0.15559162), np.float32(0.13742062), np.float32(0.13232222), np.float32(0.14009067), np.float32(0.14721824), np.float32(0.14022118), np.float32(0.15891846), np.float32(0.17404312), np.float32(0.21265502), np.float32(0.18969664), np.float32(0.196009), np.float32(0.19103055), np.float32(0.20164016), np.float32(0.18543959), np.float32(0.18392742), np.float32(0.20008698), np.float32(0.19023), np.float32(0.18341993), np.float32(0.1923032), np.float32(0.18630691), np.float32(0.15378663), np.float32(0.16854566), np.float32(0.18185648), np.float32(0.17966636), np.float32(0.18878289), np.float32(0.20283759), np.float32(0.21292101), np.float32(0.22036317), np.float32(0.2484032), np.float32(0.2703551), np.float32(0.2864556), np.float32(0.28646028), np.float32(0.3108092), np.float32(0.25617823), np.float32(0.24847381), np.float32(0.23017699), np.float32(0.22634846), np.float32(0.23895214), np.float32(0.22836994), np.float32(0.20470962), np.float32(0.19849806), np.float32(0.19045722), np.float32(0.18629752), np.float32(0.20202184), np.float32(0.21264632), np.float32(0.1947972), np.float32(0.19991091), np.float32(0.23665111), np.float32(0.20111805), np.float32(0.17787306), np.float32(0.15044418), np.float32(0.15428191), np.float32(0.12365527), np.float32(0.11020313), np.float32(0.073438816), np.float32(0.067306235), np.float32(0.06380034), np.float32(0.06059498), np.float32(0.06548075), np.float32(0.060088925), np.float32(0.05711743), np.float32(0.05732914), np.float32(0.057139), np.float32(0.0633003), np.float32(0.06388396), np.float32(0.069325276), np.float32(0.075611584), np.float32(0.090303026), np.float32(0.089086235), np.float32(0.10283543), np.float32(0.10926152), np.float32(0.09016432), np.float32(0.08811212), np.float32(0.09801503), np.float32(0.09394518), np.float32(0.0883611), np.float32(0.08939772), np.float32(0.10202537), np.float32(0.09815356), np.float32(0.079941146), np.float32(0.084105216), np.float32(0.083170235), np.float32(0.07376122), np.float32(0.069211654), np.float32(0.07414994), np.float32(0.07557451), np.float32(0.07092436), np.float32(0.074139215), np.float32(0.07568175), np.float32(0.06643354), np.float32(0.060907375), np.float32(0.054730244), np.float32(0.050732546), np.float32(0.043013643), np.float32(0.035861887), np.float32(0.037975408), np.float32(0.03812051), np.float32(0.03524393), np.float32(0.029731924), np.float32(0.035973962), np.float32(0.032388207), np.float32(0.030023172), np.float32(0.032135956), np.float32(0.034867004), np.float32(0.035478134), np.float32(0.03105431), np.float32(0.033662178), np.float32(0.038929086), np.float32(0.034298178), np.float32(0.029157214), np.float32(0.032599315), np.float32(0.029990772), np.float32(0.028576016), np.float32(0.03625847), np.float32(0.04952864), np.float32(0.061667956), np.float32(0.06894658), np.float32(0.07370892), np.float32(0.091707684), np.float32(0.085976355), np.float32(0.0862205), np.float32(0.08186957), np.float32(0.08110743), np.float32(0.071277894), np.float32(0.06938266), np.float32(0.07081364), np.float32(0.07160928), np.float32(0.07334547), np.float32(0.06809646), np.float32(0.06869511), np.float32(0.07150325), np.float32(0.074527666), np.float32(0.08148047), np.float32(0.07992086), np.float32(0.07442226), np.float32(0.07181147), np.float32(0.07339236), np.float32(0.06689078), np.float32(0.059763715), np.float32(0.05769837), np.float32(0.056749903), np.float32(0.054279864), np.float32(0.05859124), np.float32(0.06445002), np.float32(0.07391758), np.float32(0.076386034), np.float32(0.07619783), np.float32(0.084076956), np.float32(0.08441196), np.float32(0.08854843), np.float32(0.088359885), np.float32(0.08123877), np.float32(0.075806916), np.float32(0.071467996), np.float32(0.061246816), np.float32(0.05359155), np.float32(0.049737904), np.float32(0.047624), np.float32(0.047952246), np.float32(0.048382316), np.float32(0.05144842), np.float32(0.05713047), np.float32(0.063864425), np.float32(0.061377347), np.float32(0.071402505), np.float32(0.08035755), np.float32(0.08356961), np.float32(0.0765601), np.float32(0.083440065), np.float32(0.07908778), np.float32(0.08636194), np.float32(0.090923786), np.float32(0.088982254), np.float32(0.07590812), np.float32(0.07384404), np.float32(0.0747537), np.float32(0.08310298), np.float32(0.091807164), np.float32(0.09667214), np.float32(0.10809245), np.float32(0.112466834), np.float32(0.11877444), np.float32(0.122176565), np.float32(0.11675599), np.float32(0.11173417), np.float32(0.10451314), np.float32(0.08913393), np.float32(0.091791205), np.float32(0.08760592), np.float32(0.07739319), np.float32(0.06994829), np.float32(0.08003324), np.float32(0.08157131), np.float32(0.082199916), np.float32(0.083692655), np.float32(0.08080874), np.float32(0.079822525), np.float32(0.077995844), np.float32(0.085392475), np.float32(0.08817927), np.float32(0.085065916), np.float32(0.084948495), np.float32(0.08616304), np.float32(0.09228512), np.float32(0.09077161), np.float32(0.084617995), np.float32(0.092504404), np.float32(0.10417071), np.float32(0.101285905), np.float32(0.101055674), np.float32(0.12182567), np.float32(0.13168398), np.float32(0.120053686), np.float32(0.14163752), np.float32(0.16977791), np.float32(0.16030627), np.float32(0.13164456), np.float32(0.1406164), np.float32(0.13839412), np.float32(0.10956716), np.float32(0.1035504), np.float32(0.101365514), np.float32(0.09347769), np.float32(0.08055737), np.float32(0.08717027), np.float32(0.09903383), np.float32(0.09701489), np.float32(0.08181214), np.float32(0.08486877), np.float32(0.09542701), np.float32(0.082372464), np.float32(0.07941409), np.float32(0.085338846), np.float32(0.09265791), np.float32(0.08725866), np.float32(0.089817695), np.float32(0.10268698), np.float32(0.09606919), np.float32(0.08947922), np.float32(0.10272045), np.float32(0.12103853), np.float32(0.11535751), np.float32(0.12390211), np.float32(0.1509918), np.float32(0.16218698), np.float32(0.149846), np.float32(0.16382729), np.float32(0.20723252), np.float32(0.20712763), np.float32(0.19787565), np.float32(0.20141464), np.float32(0.2092726), np.float32(0.19020364), np.float32(0.20440269), np.float32(0.23730026), np.float32(0.22223833), np.float32(0.23649883), np.float32(0.2793025), np.float32(0.31311122), np.float32(0.3082973), np.float32(0.2399633), np.float32(0.23851085), np.float32(0.24645266), np.float32(0.22000326), np.float32(0.19974491), np.float32(0.16893627), np.float32(0.16899975), np.float32(0.15803027), np.float32(0.15100384), np.float32(0.15277979), np.float32(0.15435658), np.float32(0.16186276), np.float32(0.19702491), np.float32(0.18931098), np.float32(0.20060034), np.float32(0.21577445), np.float32(0.22413497), np.float32(0.21505567), np.float32(0.21445732), np.float32(0.21171883), np.float32(0.20337197), np.float32(0.19374608), np.float32(0.18401432), np.float32(0.16975492), np.float32(0.17785388), np.float32(0.17412286), np.float32(0.16342875), np.float32(0.16016273), np.float32(0.16632104), np.float32(0.16390261), np.float32(0.14617048), np.float32(0.1447451), np.float32(0.16016646), np.float32(0.13694856), np.float32(0.13398053), np.float32(0.1326809), np.float32(0.1238622), np.float32(0.113873586), np.float32(0.111192375), np.float32(0.111632414), np.float32(0.104206674), np.float32(0.091747425), np.float32(0.09888609), np.float32(0.101058684), np.float32(0.09008074), np.float32(0.09253009), np.float32(0.109223746), np.float32(0.09991781), np.float32(0.0926879), np.float32(0.1102044), np.float32(0.12969568), np.float32(0.12135423), np.float32(0.12102538), np.float32(0.12727678), np.float32(0.15420932), np.float32(0.13199365), np.float32(0.11199856), np.float32(0.11329991), np.float32(0.101834096), np.float32(0.08270232), np.float32(0.076578334), np.float32(0.08691842), np.float32(0.0850966), np.float32(0.070612825), np.float32(0.08543481), np.float32(0.09193128), np.float32(0.07348164), np.float32(0.09012875), np.float32(0.12449916), np.float32(0.11485675), np.float32(0.09799988), np.float32(0.10337061), np.float32(0.121267855), np.float32(0.12514435), np.float32(0.11433989), np.float32(0.113451995), np.float32(0.12800536), np.float32(0.10889749), np.float32(0.10811212), np.float32(0.12355588), np.float32(0.13969222), np.float32(0.12068488), np.float32(0.12244603), np.float32(0.13936275), np.float32(0.15027575), np.float32(0.1335541), np.float32(0.12629087), np.float32(0.15649061), np.float32(0.14582333), np.float32(0.1358634), np.float32(0.14509442), np.float32(0.15269555), np.float32(0.13168135), np.float32(0.121109165), np.float32(0.12517087), np.float32(0.12379722), np.float32(0.11609545), np.float32(0.110977426), np.float32(0.11491688), np.float32(0.10175976), np.float32(0.09579488), np.float32(0.095021985), np.float32(0.09433577), np.float32(0.087941095), np.float32(0.08360524), np.float32(0.084851414), np.float32(0.08410173), np.float32(0.073698126), np.float32(0.07122362), np.float32(0.07681125), np.float32(0.06944679), np.float32(0.061707303), np.float32(0.0711285), np.float32(0.07862155), np.float32(0.074011825), np.float32(0.078588866), np.float32(0.089027606), np.float32(0.089313805), np.float32(0.0921271), np.float32(0.101113476), np.float32(0.100055136), np.float32(0.09844496), np.float32(0.10969064), np.float32(0.11218855), np.float32(0.11655699), np.float32(0.11517879), np.float32(0.111460045), np.float32(0.11724607), np.float32(0.11954101), np.float32(0.11747332), np.float32(0.11800516), np.float32(0.13282093), np.float32(0.13831623), np.float32(0.13890247), np.float32(0.14425547), np.float32(0.139337), np.float32(0.14603943), np.float32(0.14468725), np.float32(0.13677089), np.float32(0.11803717), np.float32(0.11226618), np.float32(0.1130899), np.float32(0.08848591), np.float32(0.081986606), np.float32(0.07892919), np.float32(0.066456355), np.float32(0.055419795), np.float32(0.050462544), np.float32(0.04750936), np.float32(0.045625586), np.float32(0.0434277), np.float32(0.05078578), np.float32(0.05156254), np.float32(0.045905072), np.float32(0.04908294), np.float32(0.046125337), np.float32(0.041828025), np.float32(0.0413189), np.float32(0.038420893), np.float32(0.035978526), np.float32(0.02970751), np.float32(0.028188737), np.float32(0.031469945), np.float32(0.035016242), np.float32(0.03790605), np.float32(0.038051765), np.float32(0.04108994), np.float32(0.041869085), np.float32(0.04553996), np.float32(0.047780205), np.float32(0.04719997), np.float32(0.044367816), np.float32(0.044937946), np.float32(0.044212997), np.float32(0.043581363), np.float32(0.040164366), np.float32(0.040663105), np.float32(0.047695465), np.float32(0.046690818), np.float32(0.05155825), np.float32(0.051149), np.float32(0.053845614), np.float32(0.057596155), np.float32(0.06131273), np.float32(0.06591754), np.float32(0.07256041), np.float32(0.071516864), np.float32(0.07441952), np.float32(0.07637567), np.float32(0.08544073), np.float32(0.09480215), np.float32(0.105969496), np.float32(0.10615123), np.float32(0.11648023), np.float32(0.12950495), np.float32(0.14522466), np.float32(0.14983313), np.float32(0.16711876), np.float32(0.17509148), np.float32(0.16522494), np.float32(0.17089924), np.float32(0.1640238), np.float32(0.15715675), np.float32(0.1497035), np.float32(0.16070643), np.float32(0.13733615), np.float32(0.14849311), np.float32(0.15911236), np.float32(0.15513971), np.float32(0.15676656), np.float32(0.16185054), np.float32(0.15818927), np.float32(0.146882), np.float32(0.14929903), np.float32(0.14891179), np.float32(0.14137238), np.float32(0.13935389), np.float32(0.13282852), np.float32(0.1364574), np.float32(0.12565958), np.float32(0.11448883), np.float32(0.10676442), np.float32(0.100139916), np.float32(0.11346234), np.float32(0.09498688), np.float32(0.087105), np.float32(0.088736214), np.float32(0.09345135), np.float32(0.10266028), np.float32(0.115381345), np.float32(0.12116272), np.float32(0.12036281), np.float32(0.11786046), np.float32(0.10808782), np.float32(0.107899226), np.float32(0.11068634), np.float32(0.11335801), np.float32(0.10572613), np.float32(0.11929627), np.float32(0.11264127), np.float32(0.1125306), np.float32(0.1278817), np.float32(0.14978382), np.float32(0.14011365), np.float32(0.14889184), np.float32(0.16406617), np.float32(0.16204171), np.float32(0.14388798), np.float32(0.14871916), np.float32(0.15567333), np.float32(0.13023388), np.float32(0.12726444), np.float32(0.124405324), np.float32(0.118855655), np.float32(0.11413433), np.float32(0.11418814), np.float32(0.12098025), np.float32(0.123175204), np.float32(0.118874185), np.float32(0.13054855), np.float32(0.14797167), np.float32(0.15062247), np.float32(0.15088718), np.float32(0.151205), np.float32(0.14715917), np.float32(0.12875508), np.float32(0.10967087), np.float32(0.11669675), np.float32(0.10160305), np.float32(0.09204792), np.float32(0.096230075), np.float32(0.09625554), np.float32(0.083044715), np.float32(0.086877026), np.float32(0.08260557), np.float32(0.09064003), np.float32(0.09661255), np.float32(0.11258833), np.float32(0.1328484), np.float32(0.1475944), np.float32(0.14257167), np.float32(0.17570183), np.float32(0.18372738), np.float32(0.19084233), np.float32(0.1957504), np.float32(0.2102625), np.float32(0.21226545), np.float32(0.24093796), np.float32(0.2675956), np.float32(0.27446786), np.float32(0.29408875), np.float32(0.29686663), np.float32(0.3022686), np.float32(0.31367674), np.float32(0.34215027), np.float32(0.371718), np.float32(0.2984), np.float32(0.2607713), np.float32(0.25811374), np.float32(0.25371084), np.float32(0.24770813), np.float32(0.24818881), np.float32(0.24542738), np.float32(0.2052563), np.float32(0.18772236), np.float32(0.159266), np.float32(0.1271212), np.float32(0.09933677), np.float32(0.10140752), np.float32(0.082642086), np.float32(0.06391359), np.float32(0.06209179), np.float32(0.06771069), np.float32(0.06682282), np.float32(0.06556826), np.float32(0.06479531), np.float32(0.06881156), np.float32(0.07102766), np.float32(0.07049505), np.float32(0.065321796), np.float32(0.068233125), np.float32(0.062253755), np.float32(0.056901682), np.float32(0.053136278), np.float32(0.04922082), np.float32(0.045596108), np.float32(0.039805356), np.float32(0.040704526), np.float32(0.0419938), np.float32(0.04131027), np.float32(0.050232254), np.float32(0.0644477), np.float32(0.064284176), np.float32(0.06800007), np.float32(0.07622689), np.float32(0.0727307), np.float32(0.06678547), np.float32(0.059409972), np.float32(0.053246025), np.float32(0.056482274), np.float32(0.047993165), np.float32(0.038823105), np.float32(0.03416273), np.float32(0.037326675), np.float32(0.036190778), np.float32(0.036132462), np.float32(0.03679332), np.float32(0.039656032), np.float32(0.053701423), np.float32(0.070841685), np.float32(0.06868351), np.float32(0.07555681), np.float32(0.0742916), np.float32(0.07566946), np.float32(0.059275165), np.float32(0.05577689), np.float32(0.050118525), np.float32(0.049944498), np.float32(0.04752842), np.float32(0.044264052), np.float32(0.044427242), np.float32(0.05226919), np.float32(0.05195672), np.float32(0.05998514), np.float32(0.06534189), np.float32(0.08002996), np.float32(0.09546516), np.float32(0.100925796), np.float32(0.1233519), np.float32(0.13134103), np.float32(0.14730106), np.float32(0.15095805), np.float32(0.1455909), np.float32(0.1484561), np.float32(0.14996992), np.float32(0.14166147), np.float32(0.14674452), np.float32(0.15125966), np.float32(0.15954117), np.float32(0.15841298), np.float32(0.16000733), np.float32(0.16221505), np.float32(0.18030103), np.float32(0.17757969), np.float32(0.17681322), np.float32(0.18302661), np.float32(0.20301367), np.float32(0.17829685), np.float32(0.18400136), np.float32(0.2089598), np.float32(0.1965717), np.float32(0.17924944), np.float32(0.17428988), np.float32(0.15872951), np.float32(0.13916206), np.float32(0.14156274), np.float32(0.14057522), np.float32(0.12959419), np.float32(0.123104826), np.float32(0.13242108), np.float32(0.13630958), np.float32(0.13607745), np.float32(0.13056578), np.float32(0.13434888), np.float32(0.13253418), np.float32(0.13430841), np.float32(0.12738307), np.float32(0.11917673), np.float32(0.117740296), np.float32(0.10804223), np.float32(0.10897297), np.float32(0.11754369), np.float32(0.099762045), np.float32(0.09381829), np.float32(0.09824957), np.float32(0.09354261), np.float32(0.08692389), np.float32(0.09179615), np.float32(0.10212296), np.float32(0.096687905), np.float32(0.09514427), np.float32(0.11717116), np.float32(0.11075153), np.float32(0.09906794), np.float32(0.08639117), np.float32(0.09090145), np.float32(0.07943382), np.float32(0.07280072), np.float32(0.06513651), np.float32(0.06404642), np.float32(0.061412387), np.float32(0.058997292), np.float32(0.059547942), np.float32(0.057621613), np.float32(0.051955722), np.float32(0.050104182), np.float32(0.049736474), np.float32(0.049024295), np.float32(0.049284063), np.float32(0.0584737), np.float32(0.056938123), np.float32(0.06490927), np.float32(0.07198642), np.float32(0.08279866), np.float32(0.08490806), np.float32(0.07033806), np.float32(0.074253164), np.float32(0.076165855), np.float32(0.07159882), np.float32(0.06388001), np.float32(0.06493921), np.float32(0.070210986), np.float32(0.063426495), np.float32(0.055628497), np.float32(0.062304188), np.float32(0.06710139), np.float32(0.06118345), np.float32(0.064438246), np.float32(0.075850874), np.float32(0.08204256), np.float32(0.08679038), np.float32(0.10228582), np.float32(0.10697767), np.float32(0.09777907), np.float32(0.09480908), np.float32(0.08529799), np.float32(0.076691076), np.float32(0.06203831), np.float32(0.05160878), np.float32(0.05085215), np.float32(0.049073227), np.float32(0.045190476), np.float32(0.04367929), np.float32(0.050760165), np.float32(0.04532085), np.float32(0.041151814), np.float32(0.04491911), np.float32(0.049075037), np.float32(0.042893246), np.float32(0.0338712), np.float32(0.032147013), np.float32(0.03642271), np.float32(0.032105397), np.float32(0.026190856), np.float32(0.027172584), np.float32(0.029163998), np.float32(0.027507722), np.float32(0.035316076), np.float32(0.0469651), np.float32(0.06731185), np.float32(0.08576407), np.float32(0.10737343), np.float32(0.13077182), np.float32(0.13989049), np.float32(0.15110412), np.float32(0.15321448), np.float32(0.15508328), np.float32(0.14346364), np.float32(0.15297548), np.float32(0.15444554), np.float32(0.1613214), np.float32(0.15544088), np.float32(0.15473104), np.float32(0.15787515), np.float32(0.17061749), np.float32(0.17136547), np.float32(0.18568705), np.float32(0.19541813), np.float32(0.19796346), np.float32(0.19859359), np.float32(0.18381472), np.float32(0.15286005), np.float32(0.12977266), np.float32(0.11252592), np.float32(0.09666017), np.float32(0.080788165), np.float32(0.08315935), np.float32(0.09119461), np.float32(0.097151525), np.float32(0.0937714), np.float32(0.09053464), np.float32(0.10140166), np.float32(0.10051288), np.float32(0.10565386), np.float32(0.10231235), np.float32(0.08775238), np.float32(0.07722825), np.float32(0.07298462), np.float32(0.064699255), np.float32(0.055343598), np.float32(0.055732854), np.float32(0.050540205), np.float32(0.05326207), np.float32(0.04985932), np.float32(0.05271936), np.float32(0.060060825), np.float32(0.06820262), np.float32(0.06523425), np.float32(0.07082497), np.float32(0.07658146), np.float32(0.07845034), np.float32(0.074270196), np.float32(0.08096328), np.float32(0.08371083), np.float32(0.085120246), np.float32(0.09348648), np.float32(0.09522249), np.float32(0.087494045), np.float32(0.08583108), np.float32(0.09651062), np.float32(0.10608624), np.float32(0.12368425), np.float32(0.122657694), np.float32(0.13269159), np.float32(0.12775126), np.float32(0.13225386), np.float32(0.13368271), np.float32(0.12804033), np.float32(0.123973496), np.float32(0.12374304), np.float32(0.11305662), np.float32(0.11226178), np.float32(0.11307053), np.float32(0.098255716), np.float32(0.08652814), np.float32(0.08829213), np.float32(0.09047785), np.float32(0.086083405), np.float32(0.07894544), np.float32(0.069649376), np.float32(0.072299846), np.float32(0.065547556), np.float32(0.061453175), np.float32(0.06514182), np.float32(0.0626057), np.float32(0.05369748), np.float32(0.05543792), np.float32(0.06599113), np.float32(0.058595575), np.float32(0.05295259), np.float32(0.05658508), np.float32(0.05909883), np.float32(0.053923715), np.float32(0.050555706), np.float32(0.063731454), np.float32(0.065240666), np.float32(0.060703248), np.float32(0.07047744), np.float32(0.085955344), np.float32(0.07923259), np.float32(0.06813701), np.float32(0.074075274), np.float32(0.081008546), np.float32(0.071483456), np.float32(0.07211744), np.float32(0.085159376), np.float32(0.08557068), np.float32(0.07244556), np.float32(0.079191215), np.float32(0.094305106), np.float32(0.088606134), np.float32(0.07421833), np.float32(0.084452), np.float32(0.09111424), np.float32(0.078012064), np.float32(0.07065065), np.float32(0.081572555), np.float32(0.091940954), np.float32(0.08066845), np.float32(0.08391936), np.float32(0.11125726), np.float32(0.112460494), np.float32(0.1076622), np.float32(0.13896716), np.float32(0.16307552), np.float32(0.16302294), np.float32(0.16328225), np.float32(0.18931974), np.float32(0.20338325), np.float32(0.19036035), np.float32(0.17652455), np.float32(0.1995721), np.float32(0.20026387), np.float32(0.17545334), np.float32(0.16243647), np.float32(0.17427608), np.float32(0.16665144), np.float32(0.15340483), np.float32(0.16534284), np.float32(0.16852969), np.float32(0.16311568), np.float32(0.15155122), np.float32(0.16263132), np.float32(0.1544991), np.float32(0.12979469), np.float32(0.12922642), np.float32(0.1217634), np.float32(0.104356326), np.float32(0.0953112), np.float32(0.088364564), np.float32(0.08055529), np.float32(0.06484967), np.float32(0.062166255), np.float32(0.06495358), np.float32(0.073817775), np.float32(0.07903909), np.float32(0.08206859), np.float32(0.10164419), np.float32(0.12361676), np.float32(0.12845118), np.float32(0.1491509), np.float32(0.1512691), np.float32(0.15312777), np.float32(0.15870778), np.float32(0.15868825), np.float32(0.1382247), np.float32(0.1364856), np.float32(0.15334643), np.float32(0.15035956), np.float32(0.14108784), np.float32(0.14388075), np.float32(0.15026453), np.float32(0.15297048), np.float32(0.15309705), np.float32(0.15030655), np.float32(0.14676338), np.float32(0.14432973), np.float32(0.14947098), np.float32(0.13233727), np.float32(0.11256294), np.float32(0.12957904), np.float32(0.14467959), np.float32(0.14162916), np.float32(0.13377652), np.float32(0.13220964), np.float32(0.13953413), np.float32(0.13404433), np.float32(0.13773984), np.float32(0.1603629), np.float32(0.17871709), np.float32(0.17545341), np.float32(0.18410727), np.float32(0.20470001), np.float32(0.21733922), np.float32(0.20375983), np.float32(0.20777467), np.float32(0.2459088), np.float32(0.21927954), np.float32(0.21129824), np.float32(0.2622553), np.float32(0.25721434), np.float32(0.2768888), np.float32(0.2750198), np.float32(0.29210618), np.float32(0.30026248), np.float32(0.3016402), np.float32(0.30472115), np.float32(0.34514216), np.float32(0.3474278), np.float32(0.32324877), np.float32(0.37042606), np.float32(0.3594478), np.float32(0.3690308), np.float32(0.36431375), np.float32(0.40351808), np.float32(0.10996842), np.float32(0.10754187), np.float32(0.10245536), np.float32(0.10214454), np.float32(0.09878518), np.float32(0.10709025), np.float32(0.114060216), np.float32(0.11095515), np.float32(0.11475602), np.float32(0.10346667), np.float32(0.11463284), np.float32(0.097231105), np.float32(0.09972516), np.float32(0.10558533), np.float32(0.09700862), np.float32(0.1090283), np.float32(0.11114018), np.float32(0.1275643), np.float32(0.13321885), np.float32(0.13240913), np.float32(0.14517258), np.float32(0.14514476), np.float32(0.12198053), np.float32(0.1229942), np.float32(0.13470748), np.float32(0.13296314), np.float32(0.115862444), np.float32(0.12723309), np.float32(0.1511965), np.float32(0.13492857), np.float32(0.12639435), np.float32(0.13020715), np.float32(0.14742765), np.float32(0.120733514), np.float32(0.103800826), np.float32(0.113687195), np.float32(0.10786655), np.float32(0.092502035), np.float32(0.086719416), np.float32(0.0854078), np.float32(0.08779527), np.float32(0.063544676), np.float32(0.065474), np.float32(0.077496655), np.float32(0.065928824), np.float32(0.057836264), np.float32(0.07765059), np.float32(0.08570801), np.float32(0.079227835), np.float32(0.09282389), np.float32(0.11581015), np.float32(0.12051653), np.float32(0.09218077), np.float32(0.111198425), np.float32(0.12160037), np.float32(0.103805795), np.float32(0.108666494), np.float32(0.12545195), np.float32(0.13087945), np.float32(0.12489887), np.float32(0.13280469), np.float32(0.13764738), np.float32(0.14224091), np.float32(0.13428386), np.float32(0.13892324), np.float32(0.147823), np.float32(0.13153063), np.float32(0.115288615), np.float32(0.12771104), np.float32(0.14350988), np.float32(0.1278564), np.float32(0.11955754), np.float32(0.13702404), np.float32(0.11837675), np.float32(0.106826864), np.float32(0.09564169), np.float32(0.09367479), np.float32(0.08131926), np.float32(0.07386906), np.float32(0.07749021), np.float32(0.08067015), np.float32(0.07832693), np.float32(0.08599013), np.float32(0.084685296), np.float32(0.0803408), np.float32(0.07619673), np.float32(0.08208025), np.float32(0.08094285), np.float32(0.08013205), np.float32(0.0908051), np.float32(0.10856163), np.float32(0.12081766), np.float32(0.1381242), np.float32(0.16188197), np.float32(0.17136541), np.float32(0.20126802), np.float32(0.23791848), np.float32(0.26322767), np.float32(0.30698183), np.float32(0.34982085), np.float32(0.39361122), np.float32(0.38918474), np.float32(0.42928436), np.float32(0.46042094), np.float32(0.47510177), np.float32(0.49019378), np.float32(0.5027189), np.float32(0.5115011), np.float32(0.5383841), np.float32(0.573792), np.float32(0.5860964), np.float32(0.62318486), np.float32(0.65568787), np.float32(0.60981256), np.float32(0.6455418), np.float32(0.62661284), np.float32(0.5791652), np.float32(0.5168822), np.float32(0.49159473), np.float32(0.48750037), np.float32(0.430618), np.float32(0.38082227), np.float32(0.36951092), np.float32(0.33708727), np.float32(0.29608408), np.float32(0.24714956), np.float32(0.20417899), np.float32(0.16936705), np.float32(0.12638499), np.float32(0.11235203), np.float32(0.117553785), np.float32(0.10090191), np.float32(0.09035571), np.float32(0.115838334), np.float32(0.12752901), np.float32(0.09368462), np.float32(0.08210477), np.float32(0.08792344), np.float32(0.09218716), np.float32(0.08146662), np.float32(0.08598329), np.float32(0.08976187), np.float32(0.08880331), np.float32(0.08243347), np.float32(0.09426235), np.float32(0.0931645), np.float32(0.08897455), np.float32(0.09563843), np.float32(0.10529209), np.float32(0.1041762), np.float32(0.11661543), np.float32(0.14506616), np.float32(0.13966247), np.float32(0.13713883), np.float32(0.1619028), np.float32(0.17538361), np.float32(0.19001225), np.float32(0.16373597), np.float32(0.155874), np.float32(0.13973302), np.float32(0.121585645), np.float32(0.1331462), np.float32(0.11772326), np.float32(0.10974339), np.float32(0.12743306), np.float32(0.14379595), np.float32(0.16676477), np.float32(0.18047726), np.float32(0.19795242), np.float32(0.2062635), np.float32(0.2052483), np.float32(0.21570759), np.float32(0.2117268), np.float32(0.21128409), np.float32(0.2251666), np.float32(0.24628738), np.float32(0.2824788), np.float32(0.2991062), np.float32(0.30753338), np.float32(0.329863), np.float32(0.34229022), np.float32(0.3359181), np.float32(0.36230397), np.float32(0.39086396), np.float32(0.38817853), np.float32(0.37898943), np.float32(0.39142504), np.float32(0.40230495), np.float32(0.39457852), np.float32(0.39246473), np.float32(0.38860908), np.float32(0.39153624), np.float32(0.38904548), np.float32(0.3957658), np.float32(0.39722347), np.float32(0.41388208), np.float32(0.41346827), np.float32(0.46392825), np.float32(0.47502097), np.float32(0.5182981), np.float32(0.5117235), np.float32(0.5054729), np.float32(0.4954958), np.float32(0.5040615), np.float32(0.5093503), np.float32(0.5662407), np.float32(0.5881598), np.float32(0.59015507), np.float32(0.630448), np.float32(0.691163), np.float32(0.7230926), np.float32(0.7771064), np.float32(0.80022895), np.float32(0.8349875), np.float32(0.86977434), np.float32(0.8769457), np.float32(0.89214903), np.float32(0.90113306), np.float32(0.9086528), np.float32(0.9299289), np.float32(0.93612075), np.float32(0.9497398), np.float32(0.9505588), np.float32(0.9522228), np.float32(0.9494805), np.float32(0.9589028), np.float32(0.94947934), np.float32(0.95690125), np.float32(0.9573711), np.float32(0.95620143), np.float32(0.9433739), np.float32(0.9460129)], 'MLSTTITTPSAFVKPQAPRTRVKARADSTMAPPTTRVPPRNPEGAPTVVPQDLPSRPRRNRRSPTVRKAFRETILTPDNFIYPIFVHEGDENIPIGSMPGQDRLSFKNGMIKQVREARAAGVNQVVVFPKTPDNLKTACGKEAFNPNGLAQRSISLLKDTFPDLEVYTDVALDPYNTMGHDGMVRSDGVVMNDETVYYLCQQAVSQARAGADVISPSDMMDGRVGAIRQALDDEGFTNVAIMSYTAKYNSAYYGPFRDALASAPRPGSEDWKIPKDKAEYQMDPANYRECLREAALDEQEGADIMMVKPAGAYLDIIRALRDSTTLPISAYQVSGEYSMLKAAAAAGYLNERDAVLESLIAIKRAGADLTLTYYAIDAAKWIQEGN': [np.float32(0.9674905), np.float32(0.9695237), np.float32(0.97242504), np.float32(0.9744374), np.float32(0.9747108), np.float32(0.9746158), np.float32(0.9751091), np.float32(0.97711), np.float32(0.9768479), np.float32(0.9775398), np.float32(0.97804844), np.float32(0.97810936), np.float32(0.97882825), np.float32(0.9792645), np.float32(0.9798964), np.float32(0.9805173), np.float32(0.9810761), np.float32(0.98162353), np.float32(0.9823073), np.float32(0.9824918), np.float32(0.9820608), np.float32(0.98203653), np.float32(0.9826543), np.float32(0.9829579), np.float32(0.98236), np.float32(0.9823653), np.float32(0.9829198), np.float32(0.9832153), np.float32(0.9831724), np.float32(0.9838753), np.float32(0.9836686), np.float32(0.9841965), np.float32(0.984063), np.float32(0.98356676), np.float32(0.9826345), np.float32(0.9822729), np.float32(0.9819971), np.float32(0.98144585), np.float32(0.9807865), np.float32(0.9803392), np.float32(0.9801308), np.float32(0.98045015), np.float32(0.9793311), np.float32(0.97903), np.float32(0.9790677), np.float32(0.97877616), np.float32(0.9791356), np.float32(0.97895825), np.float32(0.97773427), np.float32(0.9777614), np.float32(0.978467), np.float32(0.9783101), np.float32(0.9761245), np.float32(0.97507393), np.float32(0.97429764), np.float32(0.9728556), np.float32(0.97127455), np.float32(0.9652555), np.float32(0.96087897), np.float32(0.9501538), np.float32(0.94023275), np.float32(0.92920923), np.float32(0.91072303), np.float32(0.87496847), np.float32(0.8527053), np.float32(0.8254495), np.float32(0.80619377), np.float32(0.7728056), np.float32(0.7256782), np.float32(0.65571535), np.float32(0.57365125), np.float32(0.5135473), np.float32(0.44641036), np.float32(0.3775514), np.float32(0.32180288), np.float32(0.2585987), np.float32(0.2233481), np.float32(0.21525745), np.float32(0.22780904), np.float32(0.20152065), np.float32(0.17647782), np.float32(0.16644108), np.float32(0.16370967), np.float32(0.13123828), np.float32(0.13156755), np.float32(0.121788844), np.float32(0.12316589), np.float32(0.10935886), np.float32(0.11157129), np.float32(0.11319294), np.float32(0.10315148), np.float32(0.11279867), np.float32(0.11662849), np.float32(0.12693116), np.float32(0.140139), np.float32(0.16918826), np.float32(0.18526326), np.float32(0.19618063), np.float32(0.22811629), np.float32(0.2057139), np.float32(0.19907716), np.float32(0.17818044), np.float32(0.14813298), np.float32(0.1447804), np.float32(0.17752266), np.float32(0.18378468), np.float32(0.20016867), np.float32(0.19854032), np.float32(0.20532912), np.float32(0.21365504), np.float32(0.21468571), np.float32(0.2294412), np.float32(0.21093325), np.float32(0.19522612), np.float32(0.18965188), np.float32(0.18746932), np.float32(0.16922286), np.float32(0.14658499), np.float32(0.18465728), np.float32(0.15282255), np.float32(0.14817475), np.float32(0.1899699), np.float32(0.18487965), np.float32(0.19111529), np.float32(0.17742549), np.float32(0.17780048), np.float32(0.19705373), np.float32(0.22247876), np.float32(0.22932622), np.float32(0.22130968), np.float32(0.19002317), np.float32(0.16687413), np.float32(0.16226241), np.float32(0.13894308), np.float32(0.12529682), np.float32(0.13416743), np.float32(0.16052064), np.float32(0.17778884), np.float32(0.1508587), np.float32(0.17172912), np.float32(0.18867403), np.float32(0.19061424), np.float32(0.14525817), np.float32(0.1484726), np.float32(0.13519026), np.float32(0.11575953), np.float32(0.11463483), np.float32(0.11662801), np.float32(0.10817937), np.float32(0.10711795), np.float32(0.103557624), np.float32(0.11746319), np.float32(0.10249562), np.float32(0.09697642), np.float32(0.08544299), np.float32(0.084842026), np.float32(0.08515997), np.float32(0.08524268), np.float32(0.0778881), np.float32(0.06760887), np.float32(0.061910287), np.float32(0.06624508), np.float32(0.06843749), np.float32(0.066686235), np.float32(0.06487439), np.float32(0.06877028), np.float32(0.07207755), np.float32(0.06922161), np.float32(0.073197156), np.float32(0.08958443), np.float32(0.073039815), np.float32(0.062057212), np.float32(0.05879409), np.float32(0.05916183), np.float32(0.05393908), np.float32(0.05174422), np.float32(0.049476217), np.float32(0.051226683), np.float32(0.06764239), np.float32(0.0670475), np.float32(0.067594126), np.float32(0.069298685), np.float32(0.085415214), np.float32(0.08176496), np.float32(0.07675183), np.float32(0.07074084), np.float32(0.0636949), np.float32(0.05482553), np.float32(0.043823402), np.float32(0.049823392), np.float32(0.04978456), np.float32(0.049919624), np.float32(0.042506915), np.float32(0.041528463), np.float32(0.041482393), np.float32(0.043736886), np.float32(0.04651047), np.float32(0.047430202), np.float32(0.046515595), np.float32(0.046056993), np.float32(0.04818786), np.float32(0.046957895), np.float32(0.047865756), np.float32(0.046084657), np.float32(0.04870186), np.float32(0.052896213), np.float32(0.05198669), np.float32(0.04207703), np.float32(0.044321194), np.float32(0.054209888), np.float32(0.0622594), np.float32(0.073780395), np.float32(0.08464276), np.float32(0.0772104), np.float32(0.07414846), np.float32(0.07950783), np.float32(0.082961746), np.float32(0.0849108), np.float32(0.06907818), np.float32(0.062759176), np.float32(0.06665214), np.float32(0.0673551), np.float32(0.074119546), np.float32(0.07887993), np.float32(0.06928743), np.float32(0.07054607), np.float32(0.074594475), np.float32(0.07787542), np.float32(0.07728396), np.float32(0.06830452), np.float32(0.06518894), np.float32(0.06537744), np.float32(0.06139412), np.float32(0.0542362), np.float32(0.05205207), np.float32(0.053998172), np.float32(0.052240867), np.float32(0.05116653), np.float32(0.055047028), np.float32(0.063194014), np.float32(0.058672957), np.float32(0.05104826), np.float32(0.05272887), np.float32(0.056072287), np.float32(0.04988222), np.float32(0.04676567), np.float32(0.045953695), np.float32(0.047147684), np.float32(0.049272865), np.float32(0.062263552), np.float32(0.065175325), np.float32(0.06333844), np.float32(0.082298465), np.float32(0.10066949), np.float32(0.10802815), np.float32(0.11730169), np.float32(0.13369896), np.float32(0.1691628), np.float32(0.17883492), np.float32(0.16271406), np.float32(0.1908756), np.float32(0.17497656), np.float32(0.17263564), np.float32(0.19300905), np.float32(0.21290055), np.float32(0.22244997), np.float32(0.2321448), np.float32(0.25834236), np.float32(0.25528708), np.float32(0.24920805), np.float32(0.26485094), np.float32(0.27823007), np.float32(0.28268778), np.float32(0.2790386), np.float32(0.27180678), np.float32(0.22990192), np.float32(0.22297148), np.float32(0.21274982), np.float32(0.1856792), np.float32(0.1565358), np.float32(0.15315369), np.float32(0.14901975), np.float32(0.13757285), np.float32(0.13156068), np.float32(0.119258806), np.float32(0.12803346), np.float32(0.13549863), np.float32(0.13591407), np.float32(0.14189748), np.float32(0.14480844), np.float32(0.13974312), np.float32(0.13859546), np.float32(0.13766131), np.float32(0.12535572), np.float32(0.12551333), np.float32(0.118987806), np.float32(0.11423477), np.float32(0.104824506), np.float32(0.10179054), np.float32(0.1121029), np.float32(0.101393275), np.float32(0.08933385), np.float32(0.09622549), np.float32(0.105090424), np.float32(0.08902544), np.float32(0.07664264), np.float32(0.0884524), np.float32(0.08671943), np.float32(0.07663622), np.float32(0.07559407), np.float32(0.09229236), np.float32(0.08670908), np.float32(0.08385662), np.float32(0.08615609), np.float32(0.08913031), np.float32(0.08450825), np.float32(0.07769946), np.float32(0.07761376), np.float32(0.080398515), np.float32(0.08268542), np.float32(0.08651308), np.float32(0.08430312), np.float32(0.08347814), np.float32(0.0749584), np.float32(0.08607575), np.float32(0.10381404), np.float32(0.104292326), np.float32(0.10900442), np.float32(0.11951995), np.float32(0.13236235), np.float32(0.13122416), np.float32(0.12590577), np.float32(0.12537445), np.float32(0.1054305), np.float32(0.091858946), np.float32(0.09178067), np.float32(0.08736898), np.float32(0.079589404), np.float32(0.09199452), np.float32(0.09569058), np.float32(0.10940074), np.float32(0.14009371), np.float32(0.13427737), np.float32(0.12199657), np.float32(0.10407383), np.float32(0.09809354), np.float32(0.078584164), np.float32(0.06864951), np.float32(0.06055974), np.float32(0.059647225), np.float32(0.05493348), np.float32(0.0578392), np.float32(0.06848095), np.float32(0.06805055), np.float32(0.0714245), np.float32(0.078737415), np.float32(0.089740425), np.float32(0.09266711), np.float32(0.09007814), np.float32(0.07861906), np.float32(0.07484164), np.float32(0.0716861), np.float32(0.0629723), np.float32(0.056029197), np.float32(0.055486605), np.float32(0.050003715), np.float32(0.05019525), np.float32(0.0525906), np.float32(0.053795613), np.float32(0.047967914), np.float32(0.061820626), np.float32(0.07141922), np.float32(0.07958151), np.float32(0.08551083), np.float32(0.100885175), np.float32(0.1077374), np.float32(0.1139367), np.float32(0.12191395), np.float32(0.12462878), np.float32(0.11625649), np.float32(0.11243681), np.float32(0.12402244), np.float32(0.13688482), np.float32(0.14723495), np.float32(0.15310565), np.float32(0.1553108)], 'MAVTRRDLLMHVLVALFGMGSWVSVNSLWVELPVVVKELPEGWNLPAFLTVLIALGNIGPLAVTLSHRFCPPGRVSEPWLIRSVQALSLVSAGFLAGFWDRRVLVAGEERSVPYLLLGFLLALGCCTSNVTFLPFMYSFPQQFVRSFFIGQGLSALLPCVLALGQGVGRLECRNGTWGNHSEPHYLQENFPASSYFWGLFCFLGVSALAFLLLLVLRGRNKEEEQGEGPTQQGDGGSEDSYPLKSPEEEQPQEPPDASNRGQRFWTARNVYLLALLGLSNALTNGILPSVQTYSCLPYGPDAYHLSVVLSNIANPAACFIAMCALCRSSLVLGVIMAVGMIFGGYLMFLAALSPCPPLVGSLAGVVLVILCWTLFLGLLSYLKVVIGSLLHEAGHSALLWCGAVIQMGSLVGALLMFPMVSIYHLFQSGRDCQDNCPL': [np.float32(0.5783462), np.float32(0.0023857492), np.float32(0.41889262), np.float32(0.36673954), np.float32(0.40131953), np.float32(0.30012572), np.float32(0.31429785), np.float32(0.33874992), np.float32(0.34146497), np.float32(0.2891726), np.float32(0.26995918), np.float32(0.31409237), np.float32(0.3011684), np.float32(0.20869865), np.float32(0.26498812), np.float32(0.20930187), np.float32(0.2816206), np.float32(0.23597232), np.float32(0.31469846), np.float32(0.3127702), np.float32(0.25918663), np.float32(0.16975695), np.float32(0.13687824), np.float32(0.1661654), np.float32(0.16006918), np.float32(0.20757112), np.float32(0.2431444), np.float32(0.31293276), np.float32(0.2495116), np.float32(0.2591346), np.float32(0.22809203), np.float32(0.23672244), np.float32(0.25544578), np.float32(0.212686), np.float32(0.18052918), np.float32(0.16
```
