## Supplementary Data 1 for "Blockiness as Determinant of Liquid Phase Formation by Polypeptide-Like Polymers in Stickers-Spacers Paradigm": IDR_scores.txt (part 29 of 482)

```
700304), np.float32(0.16300888), np.float32(0.14796543), np.float32(0.10617775), np.float32(0.10091546), np.float32(0.09205468), np.float32(0.0863562), np.float32(0.08374143), np.float32(0.083807096), np.float32(0.08361328), np.float32(0.08060865), np.float32(0.076869376), np.float32(0.075070985), np.float32(0.07216343), np.float32(0.056611795), np.float32(0.047593903), np.float32(0.04685158), np.float32(0.03188506), np.float32(0.023182828), np.float32(0.023612829), np.float32(0.024056481), np.float32(0.024988241), np.float32(0.032779034), np.float32(0.033262033), np.float32(0.036555827), np.float32(0.046220742), np.float32(0.05309057), np.float32(0.06421805), np.float32(0.07017369), np.float32(0.09845224), np.float32(0.11676632), np.float32(0.14118345), np.float32(0.15843567), np.float32(0.15000784), np.float32(0.13796528), np.float32(0.15108405), np.float32(0.17550902), np.float32(0.18216965), np.float32(0.18662909), np.float32(0.19383419), np.float32(0.18773045), np.float32(0.18607534), np.float32(0.19366586), np.float32(0.17787391), np.float32(0.14867318), np.float32(0.13089518), np.float32(0.11307046), np.float32(0.09255852), np.float32(0.08155188), np.float32(0.065302484), np.float32(0.054876603), np.float32(0.047846712), np.float32(0.045116246), np.float32(0.048816446), np.float32(0.04685818), np.float32(0.04971096), np.float32(0.043283217), np.float32(0.048563156), np.float32(0.05325879), np.float32(0.054693524), np.float32(0.053125218), np.float32(0.058230102), np.float32(0.063713215), np.float32(0.06823933), np.float32(0.071106546), np.float32(0.08212221), np.float32(0.0859788), np.float32(0.0830655), np.float32(0.08987835), np.float32(0.09237343), np.float32(0.088520765), np.float32(0.0762888), np.float32(0.07661008), np.float32(0.076997735), np.float32(0.07387482), np.float32(0.07067891), np.float32(0.07181408), np.float32(0.06398045), np.float32(0.06057576), np.float32(0.053623885), np.float32(0.05420352), np.float32(0.047464967), np.float32(0.047728516), np.float32(0.044609983), np.float32(0.042668033), np.float32(0.035320885), np.float32(0.027926167), np.float32(0.026433187), np.float32(0.020678038), np.float32(0.018913068), np.float32(0.018218677), np.float32(0.018885557), np.float32(0.018203612), np.float32(0.019729417), np.float32(0.022434052), np.float32(0.026580816), np.float32(0.027448328), np.float32(0.026877567), np.float32(0.0313418), np.float32(0.03324497), np.float32(0.035564125), np.float32(0.039558206), np.float32(0.050748076), np.float32(0.054827582), np.float32(0.06290469), np.float32(0.06308288), np.float32(0.063167386), np.float32(0.056900032), np.float32(0.05425088), np.float32(0.05810967), np.float32(0.053662263), np.float32(0.048134062), np.float32(0.045592252), np.float32(0.042677153), np.float32(0.044100147), np.float32(0.04168291), np.float32(0.04453656), np.float32(0.041241705), np.float32(0.039153736), np.float32(0.035772488), np.float32(0.036511082), np.float32(0.035115752), np.float32(0.037057325), np.float32(0.042589426), np.float32(0.046536494), np.float32(0.057299666), np.float32(0.074107714), np.float32(0.12212042), np.float32(0.14244437), np.float32(0.15389936), np.float32(0.15798777), np.float32(0.16303693), np.float32(0.30898553), np.float32(0.3302566), np.float32(0.3914927), np.float32(0.4661186), np.float32(0.4044638), np.float32(0.4106875), np.float32(0.3773595), np.float32(0.4311748), np.float32(0.40783975), np.float32(0.41420993), np.float32(0.42540276), np.float32(0.4431771), np.float32(0.4138018), np.float32(0.40448594), np.float32(0.38472882), np.float32(0.36545083), np.float32(0.4057666), np.float32(0.45551068), np.float32(0.4944744), np.float32(0.5074014), np.float32(0.48419383), np.float32(0.4470945), np.float32(0.3941175), np.float32(0.3252415), np.float32(0.29005298), np.float32(0.22083616), np.float32(0.20745358), np.float32(0.15409659), np.float32(0.12728557), np.float32(0.11294363), np.float32(0.10821329), np.float32(0.11193541), np.float32(0.10642929), np.float32(0.09674783), np.float32(0.08506679), np.float32(0.0813751), np.float32(0.08386311), np.float32(0.101935916), np.float32(0.10728834), np.float32(0.14437078), np.float32(0.14992876), np.float32(0.18972576), np.float32(0.17806484), np.float32(0.2035038), np.float32(0.2648194), np.float32(0.3426702), np.float32(0.43989724), np.float32(0.47567868), np.float32(0.5727494), np.float32(0.69306225), np.float32(0.7582691), np.float32(0.8048885), np.float32(0.8216155), np.float32(0.85209817), np.float32(0.8624425), np.float32(0.8881834), np.float32(0.9113322), np.float32(0.91646606), np.float32(0.93757844), np.float32(0.9500289), np.float32(0.95500314), np.float32(0.9623028), np.float32(0.96889806), np.float32(0.97158664), np.float32(0.97647935), np.float32(0.97980917), np.float32(0.9820942), np.float32(0.98350453), np.float32(0.98499864), np.float32(0.98544806), np.float32(0.9855328), np.float32(0.98520494), np.float32(0.98472714), np.float32(0.98345226), np.float32(0.98006517), np.float32(0.9777315), np.float32(0.9760744), np.float32(0.9747717), np.float32(0.9734485), np.float32(0.9674997), np.float32(0.96291906), np.float32(0.95957255), np.float32(0.9526823), np.float32(0.9439095), np.float32(0.934997), np.float32(0.9044672), np.float32(0.8739547), np.float32(0.84827274), np.float32(0.8112196), np.float32(0.7679498), np.float32(0.70829886), np.float32(0.6793056), np.float32(0.63756615), np.float32(0.5651825), np.float32(0.47200072), np.float32(0.37764165), np.float32(0.3278465), np.float32(0.27001294), np.float32(0.18996029), np.float32(0.17321102), np.float32(0.15416081), np.float32(0.13760278), np.float32(0.1338702), np.float32(0.11358691), np.float32(0.09323944), np.float32(0.083403915), np.float32(0.08207153), np.float32(0.0788605), np.float32(0.06255531), np.float32(0.06697808), np.float32(0.05605997), np.float32(0.043878473), np.float32(0.043528486), np.float32(0.0420354), np.float32(0.046778914), np.float32(0.03593716), np.float32(0.03276853), np.float32(0.029732144), np.float32(0.030203389), np.float32(0.029291324), np.float32(0.028450588), np.float32(0.03535665), np.float32(0.044679344), np.float32(0.050132077), np.float32(0.05660794), np.float32(0.05304291), np.float32(0.059255242), np.float32(0.054038677), np.float32(0.061920844), np.float32(0.062346272), np.float32(0.05937785), np.float32(0.05527018), np.float32(0.07645202), np.float32(0.095823295), np.float32(0.09619151), np.float32(0.06938511), np.float32(0.06653116), np.float32(0.06364176), np.float32(0.06335785), np.float32(0.0557586), np.float32(0.055709198), np.float32(0.052972633), np.float32(0.040314212), np.float32(0.03523955), np.float32(0.040094193), np.float32(0.040791437), np.float32(0.04053865), np.float32(0.039151456), np.float32(0.04307733), np.float32(0.044471744), np.float32(0.035729516), np.float32(0.03771975), np.float32(0.04171108), np.float32(0.03836739), np.float32(0.033058323), np.float32(0.037356436), np.float32(0.033931036), np.float32(0.030415837), np.float32(0.03159751), np.float32(0.034126893), np.float32(0.030312141), np.float32(0.028983274), np.float32(0.032235518), np.float32(0.03482676), np.float32(0.032798383), np.float32(0.03203953), np.float32(0.03356014), np.float32(0.03516025), np.float32(0.033999097), np.float32(0.03409193), np.float32(0.03575561), np.float32(0.03490477), np.float32(0.032883868), np.float32(0.032932557), np.float32(0.037141167), np.float32(0.043745864), np.float32(0.046041943), np.float32(0.054965284), np.float32(0.065402955), np.float32(0.06526185), np.float32(0.07063328), np.float32(0.08247027), np.float32(0.09266935), np.float32(0.10076361), np.float32(0.103290245), np.float32(0.10293699), np.float32(0.10795819), np.float32(0.10340964), np.float32(0.13103417), np.float32(0.12654085), np.float32(0.12920271), np.float32(0.14204827), np.float32(0.14822471), np.float32(0.14638771), np.float32(0.1351983), np.float32(0.14537394), np.float32(0.14231645), np.float32(0.13735422), np.float32(0.11725698), np.float32(0.097337015), np.float32(0.098014526), np.float32(0.08488135), np.float32(0.0848928), np.float32(0.08065691), np.float32(0.07778585), np.float32(0.08481292), np.float32(0.08289616), np.float32(0.088770986), np.float32(0.08835479), np.float32(0.0951981), np.float32(0.10297942), np.float32(0.108407795), np.float32(0.11883489), np.float32(0.13918321), np.float32(0.15130442), np.float32(0.15582983), np.float32(0.17302537), np.float32(0.18404949), np.float32(0.20132974), np.float32(0.21709462), np.float32(0.21399194), np.float32(0.23613861), np.float32(0.2550857), np.float32(0.20918636), np.float32(0.21837817), np.float32(0.24494547), np.float32(0.2151853), np.float32(0.2142817), np.float32(0.18995279), np.float32(0.18887623), np.float32(0.17723335), np.float32(0.17817421), np.float32(0.18071698), np.float32(0.17482916), np.float32(0.15613505), np.float32(0.15344131), np.float32(0.14975213), np.float32(0.12257797), np.float32(0.118214995), np.float32(0.1045604), np.float32(0.092845514), np.float32(0.09181541), np.float32(0.07851574), np.float32(0.07569056), np.float32(0.074931376), np.float32(0.067331776), np.float32(0.073096685), np.float32(0.08751619), np.float32(0.09096388), np.float32(0.097894534), np.float32(0.107016675), np.float32(0.11385814), np.float32(0.11572156), np.float32(0.13625143), np.float32(0.17965041), np.float32(0.20850469), np.float32(0.24402647), np.float32(0.24963029), np.float32(0.30658016), np.float32(0.34337506), np.float32(0.4242263), np.float32(0.42103332), np.float32(0.38276783), np.float32(0.46514443), np.float32(0.46051183), np.float32(0.41380423), np.float32(0.49359664), np.float32(0.5156958), np.float32(0.49534604), np.float32(0.45486316), np.float32(0.43317083)], 'MTARARDGTYGGVGAAAAEDAPKVPKEEANFALSGLLAAETNSVRGVALKHSEPLGEAKPPSAAWRLYCFKGDVECEPPYKLSGSKTSYLIGRDRAVVDIPSDHPSCSKQHCVIQFRDLDDGRGSEPYAYDLGSANGTRVNKRAIEAKAYVRLKSKDVIKFAHSSRDYVLLREDVVES': [np.float32(0.9607934), np.float32(0.9624014), np.float32(0.9671318), np.float32(0.97176826), np.float32(0.97309303), np.float32(0.976279), np.float32(0.97901237), np.float32(0.97890806), np.float32(0.97846806), np.float32(0.9769008), np.float32(0.9747819), np.float32(0.9739207), np.float32(0.967512), np.float32(0.9604474), np.float32(0.9588919), np.float32(0.9603898), np.float32(0.9513069), np.float32(0.9425236), np.float32(0.9230585), np.float32(0.8925202), np.float32(0.86862373), np.float32(0.84947217), np.float32(0.8309093), np.float32(0.8091942), np.float32(0.771428), np.float32(0.7162378), np.float32(0.6751894), np.float32(0.6375795), np.float32(0.6366969), np.float32(0.6187701), np.float32(0.56410813), np.float32(0.5784984), np.float32(0.5035351), np.float32(0.5109034), np.float32(0.4446122), np.float32(0.4021977), np.float32(0.41117436), np.float32(0.41251618), np.float32(0.4088018), np.float32(0.37842578), np.float32(0.3189512), np.float32(0.37133062), np.float32(0.40983662), np.float32(0.43235326), np.float32(0.45375645), np.float32(0.4231485), np.float32(0.38834015), np.float32(0.37757522), np.float32(0.39263642), np.float32(0.4235541), np.float32(0.412627), np.float32(0.40295333), np.float32(0.38731745), np.float32(0.2907803), np.float32(0.29120973), np.float32(0.2882206), np.float32(0.29637098), np.float32(0.27578256), np.float32(0.26617432), np.float32(0.2635368), np.float32(0.28871754), np.float32(0.33371323), np.float32(0.32968196), np.float32(0.3351333), np.float32(0.25748566), np.float32(0.2474753), np.float32(0.26482636), np.float32(0.28771532), np.float32(0.20588957), np.float32(0.18347707), np.float32(0.17155087), np.float32(0.16048293), np.float32(0.16389175), np.float32(0.15795484), np.float32(0.15191764), np.float32(0.13739944), np.float32(0.12813875), np.float32(0.12245382), np.float32(0.11575411), np.float32(0.11852452), np.float32(0.13448249), np.float32(0.15304889), np.float32(0.1662796), np.float32(0.16072938), np.float32(0.15707907), np.float32(0.15421435), np.float32(0.15775017), np.float32(0.14952277), np.float32(0.15296881), np.float32(0.15237226), np.float32(0.15516828), np.float32(0.16174668), np.float32(0.1758932), np.float32(0.18113743), np.float32(0.20308729), np.float32(0.1864717), np.float32(0.17897178), np.float32(0.17477049), np.float32(0.17693657), np.float32(0.18831478), np.float32(0.1795293), np.float32(0.1820964), np.float32(0.17237794), np.float32(0.17716792), np.float32(0.17923455), np.float32(0.16977395), np.float32(0.16269276), np.float32(0.16762412), np.float32(0.1782025), np.float32(0.18433301), np.float32(0.18624453), np.float32(0.21741563), np.float32(0.24785425), np.float32(0.23023781), np.float32(0.24907391), np.float32(0.22927314), np.float32(0.19734581), np.float32(0.17619367), np.float32(0.16449313), np.float32(0.15249054), np.float32(0.14764409), np.float32(0.14455771), np.float32(0.14929976), np.float32(0.1492888), np.float32(0.1693722), np.float32(0.16147514), np.float32(0.18783757), np.float32(0.1985224), np.float32(0.22738095), np.float32(0.26628554), np.float32(0.2761759), np.float32(0.27072078), np.float32(0.24399225), np.float32(0.21975993), np.float32(0.21907365), np.float32(0.19330081), np.float32(0.17821024), np.float32(0.16974263), np.float32(0.14507698), np.float32(0.13350147), np.float32(0.14044243), np.float32(0.14191043), np.float32(0.15954469), np.float32(0.1706527), np.float32(0.18133384), np.float32(0.19548361), np.float32(0.20939326), np.float32(0.20429353), np.float32(0.21156116), np.float32(0.1677989), np.float32(0.17233679), np.float32(0.1560716), np.float32(0.14479764), np.float32(0.14073157), np.float32(0.14278312), np.float32(0.13158363), np.float32(0.12678696), np.float32(0.120699), np.float32(0.11749454), np.float32(0.12558857), np.float32(0.12867679), np.float32(0.13720705), np.float32(0.14088456), np.float32(0.13775235), np.float32(0.14294077), np.float32(0.156251), np.float32(0.15269999), np.float32(0.15559156), np.float32(0.14762256), np.float32(0.15532543), np.float32(0.17305471), np.float32(0.180977), np.float32(0.17942698), np.float32(0.19514927), np.float32(0.20814623), np.float32(0.20824315), np.float32(0.27061477), np.float32(0.33265042)], 'MMALNIYPNEASITSIARLAAAKGDGDYAFEMVKTSGDYQVLPRLRTYEPALFCFCQKLEAQKAYEVEEDINKVGLSFEEPQIAALLKLSAETGRGDRVYEYLQKLRRSVRCVSSVKEAVLRNGGGWHGLGWIGEGTWMVRKGNVEPNGRCCCCGEQLGRVDIDDAETERFARSVAGLAMEREVKTNFREFQDWLEECADYEAIVDGANIGLYQQNFAEGGFSVLQLDAVIKEMYNKSGNKWPLVILHNKRVRALLENPSCRKMVEEWRNNGVLYATPHGSNDDWYWLYAAVKLRCLLVTNDEMWDHIFELLGSNFFLKWKERHQVRYTFLKGTLKLQMPPAYSVVIQESEKGSWHVPIVCDGSEESARIWLCITRQSCENGNSPCGKPEMSNTVDSEILPSDNKNHASPASFRKSDGKIPSVTGKRKERSP': [np.float32(0.33231083), np.float32(0.34768718), np.float32(0.59525925), np.float32(0.5659409), np.float32(0.23520342), np.float32(0.1877383), np.float32(0.149445), np.float32(0.13563631), np.float32(0.11633882), np.float32(0.12217984), np.float32(0.12597851), np.float32(0.13427964), np.float32(0.14411403), np.float32(0.15538605), np.float32(0.154422), np.float32(0.17666216), np.float32(0.17267025), np.float32(0.16414407), np.float32(0.15886505), np.float32(0.17018494), np.float32(0.1676892), np.float32(0.14762975), np.float32(0.13899523), np.float32(0.14508082), np.float32(0.15443334), np.float32(0.1624998), np.float32(0.16376615), np.float32(0.1585055), np.float32(0.17539603), np.float32(0.1820619), np.float32(0.16445054), np.float32(0.16385943), np.float32(0.1743603), np.float32(0.15869021), np.float32(0.15722112), np.float32(0.1449595), np.float32(0.12351406), np.float32(0.11141689), np.float32(0.10442735), np.float32(0.09393215), np.float32(0.08722645), np.float32(0.08834721), np.float32(0.08569775), np.float32(0.078898415), np.float32(0.078387156), np.float32(0.08201028), np.float32(0.075588204), np.float32(0.06909135), np.float32(0.0675028), np.float32(0.06744889), np.float32(0.06724007), np.float32(0.07039116), np.float32(0.060211305), np.float32(0.06062073), np.float32(0.07098917), np.float32(0.07336586), np.float32(0.07392929), np.float32(0.08682892), np.float32(0.08897646), np.float32(0.08717071), np.float32(0.09425819), np.float32(0.10592165), np.float32(0.103086114), np.float32(0.10519171), np.float32(0.11214402), np.float32(0.1226088), np.float32(0.12478478), np.float32(0.1373761), np.float32(0.14983459), np.float32(0.15651502), np.float32(0.14990926), np.float32(0.14616513), np.float32(0.13872263), np.float32(0.13562408), np.float32(0.120817274), np.float32(0.10818074), np.float32(0.11536086), np.float32(0.10328947), np.float32(0.090382434), np.float32(0.099725306), np.float32(0.100215055), np.float32(0.09703678), np.float32(0.10535113), np.float32(0.12102239), np.float32(0.12661992), np.float32(0.13041331), np.float32(0.1281552), np.float32(0.10378608), np.float32(0.09647912), np.float32(0.093598016), np.float32(0.08490345), np.float32(0.06762395), np.float32(0.070287004), np.float32(0.07068417), np.float32(0.067137755), np.float32(0.070199594), np.float32(0.07831075), np.float32(0.07922062), np.float32(0.08100246), np.float32(0.093365625), np.float32(0.1025644), np.float32(0.11370087), np.float32(0.13003962), np.float32(0.1390791), np.float32(0.11948086), np.float32(0.113469295), np.float32(0.11400986), np.float32(0.09737998), np.float32(0.08469194), np.float32(0.073425725), np.float32(0.07183667), np.float32(0.08615893), np.float32(0.089359276), np.float32(0.09034418), np.float32(0.104086466), np.float32(0.111786924), np.float32(0.12962863), np.float32(0.11465171), np.float32(0.115942776), np.float32(0.11439683), np.float32(0.1001411), np.float32(0.091550276), np.float32(0.09128244), np.float32(0.08127604), np.float32(0.09039048), np.float32(0.08918224), np.float32(0.089596726), np.float32(0.07944381), np.float32(0.082747005), np.float32(0.07971682), np.float32(0.07695036), np.float32(0.07252419), np.float32(0.086004674), np.float32(0.08363235), np.float32(0.086921714), np.float32(0.08509331), np.float32(0.09804204), np.float32(0.12550579), np.float32(0.114677444), np.float32(0.11472505), np.float32(0.09894996), np.float32(0.09543198), np.float32(0.09826292), np.float32(0.08753034), np.float32(0.087826245), np.float32(0.109131224), np.float32(0.09831833), np.float32(0.092748225), np.float32(0.10155385), np.float32(0.11303718), np.float32(0.10983425), np.float32(0.11849274), np.float32(0.14757599), np.float32(0.16336808), np.float32(0.1561294), np.float32(0.16451496), np.float32(0.15619455), np.float32(0.15674381), np.float32(0.15665029), np.float32(0.1347553), np.float32(0.111719646), np.float32(0.114983976), np.float32(0.097307436), np.float32(0.09944459), np.float32(0.10501803), np.float32(0.11700982), np.float32(0.119021006), np.float32(0.116850294), np.float32(0.11329138), np.float32(0.113916926), np.float32(0.13098161), np.float32(0.1303475), np.float32(0.12459452), np.float32(0.1251456), np.float32(0.12411858), np.float32(0.12664598), np.float32(0.10700175), np.float32(0.11228484), np.float32(0.10753679), np.float32(0.094995216), np.float32(0.09031605), np.float32(0.093181185), np.float32(0.08070341), np.float32(0.07677863), np.float32(0.08289575), np.float32(0.083687514), np.float32(0.07775566), np.float32(0.08051954), np.float32(0.08713194), np.float32(0.08074903), np.float32(0.0807294), np.float32(0.08272585), np.float32(0.08130054), np.float32(0.073564775), np.float32(0.07163294), np.float32(0.070023), np.float32(0.07367456), np.float32(0.06818502), np.float32(0.060554598), np.float32(0.060927164), np.float32(0.0619207), np.float32(0.050667275), np.float32(0.04814664), np.float32(0.06296777), np.float32(0.062773496), np.float32(0.056128975), np.float32(0.06503885), np.float32(0.077784315), np.float32(0.07485856), np.float32(0.06963926), np.float32(0.0717703), np.float32(0.06607627), np.float32(0.057106167), np.float32(0.060227834), np.float32(0.053851053), np.float32(0.046013147), np.float32(0.045078278), np.float32(0.04797043), np.float32(0.040992532), np.float32(0.035440885), np.float32(0.036788117), np.float32(0.03645834), np.float32(0.03541802), np.float32(0.033632122), np.float32(0.041698173), np.float32(0.05310655), np.float32(0.058072727), np.float32(0.058687124), np.float32(0.067295775), np.float32(0.078256354), np.float32(0.06867343), np.float32(0.05524387), np.float32(0.05108231), np.float32(0.04569558), np.float32(0.045408055), np.float32(0.044325892), np.float32(0.04520816), np.float32(0.04518286), np.float32(0.048771974), np.float32(0.051323436), np.float32(0.04746383), np.float32(0.047700033), np.float32(0.049052767), np.float32(0.051666666), np.float32(0.046794884), np.float32(0.04979498), np.float32(0.055980362), np.float32(0.06274813), np.float32(0.056287427), np.float32(0.04562551), np.float32(0.04459533), np.float32(0.044999737), np.float32(0.038608022), np.float32(0.032314103), np.float32(0.03935347), np.float32(0.04374012), np.float32(0.043071084), np.float32(0.047713745), np.float32(0.05816953), np.float32(0.06639852), np.float32(0.06981641), np.float32(0.07094739), np.float32(0.064839944), np.float32(0.06432536), np.float32(0.06611015), np.float32(0.06746524), np.float32(0.071484305), np.float32(0.08821127), np.float32(0.09234065), np.float32(0.092046864), np.float32(0.08320289), np.float32(0.0756486), np.float32(0.06598621), np.float32(0.06572723), np.float32(0.058883153), np.float32(0.052944638), np.float32(0.050039154), np.float32(0.047322385), np.float32(0.03828437), np.float32(0.034406602), np.float32(0.033963878), np.float32(0.03187995), np.float32(0.025906494), np.float32(0.023586081), np.float32(0.019491402), np.float32(0.019283885), np.float32(0.018942129), np.float32(0.018819632), np.float32(0.019471018), np.float32(0.020497758), np.float32(0.021265328), np.float32(0.023041872), np.float32(0.019874554), np.float32(0.01815181), np.float32(0.0184061), np.float32(0.018042887), np.float32(0.015889315), np.float32(0.016292127), np.float32(0.01969676), np.float32(0.020716576), np.float32(0.022232076), np.float32(0.024872804), np.float32(0.027816093), np.float32(0.032669887), np.float32(0.032786723), np.float32(0.03237208), np.float32(0.034786496), np.float32(0.039312474), np.float32(0.041355427), np.float32(0.048994225), np.float32(0.05720582), np.float32(0.06614113), np.float32(0.06471967), np.float32(0.066874325), np.float32(0.057313398), np.float32(0.04970988), np.float32(0.052269638), np.float32(0.053270355), np.float32(0.04886343), np.float32(0.049169227), np.float32(0.05925177), np.float32(0.06764915), np.float32(0.0676336), np.float32(0.07112562), np.float32(0.0833355), np.float32(0.08636764), np.float32(0.08990189), np.float32(0.08529769), np.float32(0.09161914), np.float32(0.09686703), np.float32(0.0995187), np.float32(0.09311902), np.float32(0.09662266), np.float32(0.08600981), np.float32(0.07472776), np.float32(0.06851105), np.float32(0.06621661), np.float32(0.0661732), np.float32(0.07363677), np.float32(0.08835525), np.float32(0.11369803), np.float32(0.12533686), np.float32(0.14404988), np.float32(0.14577457), np.float32(0.1429698), np.float32(0.1367038), np.float32(0.122481026), np.float32(0.119343676), np.float32(0.108389616), np.float32(0.111076616), np.float32(0.106748804), np.float32(0.113417886), np.float32(0.11903787), np.float32(0.12388052), np.float32(0.121763855), np.float32(0.13457881), np.float32(0.12991053), np.float32(0.13562363), np.float32(0.13444796), np.float32(0.13558127), np.float32(0.12606601), np.float32(0.10903078), np.float32(0.093564585), np.float32(0.071571015), np.float32(0.058902968), np.float32(0.06693568), np.float32(0.073778145), np.float32(0.07932604), np.float32(0.089279965), np.float32(0.12048954), np.float32(0.15833806), np.float32(0.17655288), np.float32(0.23004699), np.float32(0.30420938), np.float32(0.3068022), np.float32(0.37471762), np.float32(0.40500385), np.float32(0.4155886), np.float32(0.41652092), np.float32(0.47370517), np.float32(0.5847856), np.float32(0.66246295), np.float32(0.6906624), np.float32(0.7772483), np.float32(0.83593214), np.float32(0.8501868), np.float32(0.8644866), np.float32(0.88073474), np.float32(0.88795644), np.float32(0.9011171), np.float32(0.913994), np.float32(0.92830896), np.float32(0.9307242), np.float32(0.9359754), np.float32(0.94388115), np.float32(0.949199), np.float32(0.95172113), np.float32(0.9521913), np.float32(0.9558761), np.float32(0.95557874), np.float32(0.9507626), np.float32(0.9545102), np.float32(0.95671356), np.float32(0.9557196), np.float32(0.95640695), np.float32(0.96066916), np.float32(0.9592338), np.float32(0.96495295), np.float32(0.9683052), np.float32(0.9721376), np.float32(0.9735169), np.float32(0.97636104), np.float32(0.97830313), np.float32(0.9793815), np.float32(0.981357), np.float32(0.9817583), np.float32(0.98141426), np.float32(0.9810805), np.float32(0.9814373), np.float32(0.98102987), np.float32(0.9810961), np.float32(0.9819087), np.float32(0.98125607), np.float32(0.9816159), np.float32(0.981383), np.float32(0.98054415), np.float32(0.9802618), np.float32(0.97923523), np.float32(0.9790107), np.float32(0.9779636), np.float32(0.9778625), np.float32(0.97742826)], 'MSNSKDEKAQVAADKIKAATLTAAKGLSRTQAERAAAAAARNVNAYGQKEEGPSRWQEKRELKRQMYLMSTEKAVRLGERKDKTMSVSAVGSSASAASLCQKCFQTGHWTYECKNERVYISRPSRTQQLKNPKLRMKPSIDDLDGNDDDDDEEKLDATNGKAEVERRSKKSKRKHRSKSDSGSDSEASVFETDSDGSSGESSSEYSSSSDSEDERRRKRKAKKSKKKQKQSKERRRRYSSSSSESSESESASDSDSDEDRSRRKKKSKRHSNKRR': [np.float32(0.76866114), np.float32(0.7262625), np.float32(0.72746456), np.float32(0.7384369), np.float32(0.71548176), np.float32(0.72027296), np.float32(0.6875496), np.float32(0.68403125), np.float32(0.66379964), np.float32(0.6713009), np.float32(0.68328047), np.float32(0.65735745), np.float32(0.62375355), np.float32(0.61709344), np.float32(0.6148703), np.float32(0.5996468), np.float32(0.58035153), np.float32(0.5972345), np.float32(0.59423375), np.float32(0.5907366), np.float32(0.58685297), np.float32(0.59409285), np.float32(0.60921305), np.float32(0.5603477), np.float32(0.559047), np.float32(0.5661379), np.float32(0.5720422), np.float32(0.56211156), np.float32(0.56589437), np.float32(0.5699134), np.float32(0.5844508), np.float32(0.6002501), np.float32(0.6290887), np.float32(0.62085146), np.float32(0.62881875), np.float32(0.62384397), np.float32(0.66550684), np.float32(0.695092), np.float32(0.7265158), np.float32(0.753535), np.float32(0.7334768), np.float32(0.7184616), np.float32(0.7113901), np.float32(0.7057702), np.float32(0.7348762), np.float32(0.69501793), np.float32(0.6788446), np.float32(0.6925519), np.float32(0.7060559), np.float32(0.7073722), np.float32(0.6831723), np.float32(0.6764147), np.float32(0.70862615), np.float32(0.6987515), np.float32(0.66305494), np.float32(0.64952326), np.float32(0.63382405), np.float32(0.6301993), np.float32(0.6027587), np.float32(0.5967423), np.float32(0.5672221), np.float32(0.5206601), np.float32(0.49746895), np.float32(0.4265721), np.float32(0.4353954), np.float32(0.42941955), np.float32(0.45045924), np.float32(0.4921164), np.float32(0.5568116), np.float32(0.6242533), np.float32(0.6493644), np.float32(0.66706085), np.float32(0.68296486), np.float32(0.6999088), np.float32(0.7359542), np.float32(0.71761763), np.float32(0.72129095), np.float32(0.7481671), np.float32(0.8098645), np.float32(0.8224854), np.float32(0.8249993), np.float32(0.8239466), np.float32(0.8235062), np.float32(0.84082377), np.float32(0.83479536), np.float32(0.8750315), np.float32(0.86644375), np.float32(0.8879248), np.float32(0.8816648), np.float32(0.8759726), np.float32(0.8944712), np.float32(0.83602124), np.float32(0.81911707), np.float32(0.8230566), np.float32(0.81155366), np.float32(0.8005171), np.float32(0.7614151), np.float32(0.76029444), np.float32(0.75129175), np.float32(0.67356014), np.float32(0.55370545), np.float32(0.46633208), np.float32(0.4717652), np.float32(0.45002654), np.float32(0.4134939), np.float32(0.40908873), np.float32(0.32197067), np.float32(0.29587373), np.float32(0.38593772), np.float32(0.4873171), np.float32(0.4551293), np.float32(0.48550782), np.float32(0.46458182), np.float32(0.4848216), np.float32(0.6020167), np.float32(0.6578592), np.float32(0.5629356), np.float32(0.5464321), np.float32(0.51808745), np.float32(0.56922406), np.float32(0.6208669), np.float32(0.73798037), np.float32(0.7963386), np.float32(0.8381513), np.float32(0.86568284), np.float32(0.88934284), np.float32(0.88966006), np.float32(0.88696986), np.float32(0.8977887), np.float32(0.90644187), np.float32(0.9159485), np.float32(0.93001306), np.float32(0.9387491), np.float32(0.9438986), np.float32(0.94931245), np.float32(0.9553243), np.float32(0.96217453), np.float32(0.9616236), np.float32(0.96550614), np.float32(0.969243), np.float32(0.96927917), np.float32(0.9717666), np.float32(0.97188514), np.float32(0.9749963), np.float32(0.9752701), np.float32(0.9752725), np.float32(0.9747897), np.float32(0.97463304), np.float32(0.9745403), np.float32(0.97486997), np.float32(0.97568727), np.float32(0.97647274), np.float32(0.9770585), np.float32(0.9780596), np.float32(0.9780266), np.float32(0.9780392), np.float32(0.9774714), np.float32(0.97787595), np.float32(0.9779171), np.float32(0.9778246), np.float32(0.97788405), np.float32(0.97804385), np.float32(0.97887117), np.float32(0.97924817), np.float32(0.97919613), np.float32(0.9790293), np.float32(0.980052), np.float32(0.97988224), np.float32(0.98058414), np.float32(0.9802146), np.float32(0.9800587), np.float32(0.9797379), np.float32(0.9807647), np.float32(0.98002017), np.float32(0.98131245), np.float32(0.98158056), np.float32(0.98085266), np.float32(0.98139083), np.float32(0.98162925), np.float32(0.9815254), np.float32(0.9816838), np.float32(0.98154), np.float32(0.9807233), np.float32(0.98134136), np.float32(0.98097974), np.float32(0.98125345), np.float32(0.98137957), np.float32(0.98082), np.float32(0.9806951), np.float32(0.9806739), np.float32(0.9808015), np.float32(0.9810905), np.float32(0.98109955), np.float32(0.98086643), np.float32(0.98087364), np.float32(0.9807654), np.float32(0.9806338), np.float32(0.9804376), np.float32(0.9799487), np.float32(0.9791926), np.float32(0.9795648), np.float32(0.9787896), np.float32(0.97665024), np.float32(0.97475123), np.float32(0.9728712), np.float32(0.96972746), np.float32(0.96806103), np.float32(0.9658722), np.float32(0.9643636), np.float32(0.96068674), np.float32(0.9584208), np.float32(0.957802), np.float32(0.95521367), np.float32(0.9563619), np.float32(0.95913476), np.float32(0.9604161), np.float32(0.95916855), np.float32(0.9570931), np.float32(0.9564422), np.float32(0.951974), np.float32(0.950672), np.float32(0.94883084), np.float32(0.9455346), np.float32(0.94615924), np.float32(0.9460087), np.float32(0.94971883), np.float32(0.9533285), np.float32(0.95474684), np.float32(0.95698106), np.float32(0.95851207), np.float32(0.959627), np.float32(0.9619732), np.float32(0.9647536), np.float32(0.9670643), np.float32(0.96693134), np.float32(0.9684937), np.float32(0.970861), np.float32(0.97185826), np.float32(0.97198313), np.float32(0.97160274), np.float32(0.9723593), np.float32(0.9724782), np.float32(0.973089), np.float32(0.9735947), np.float32(0.9726184), np.float32(0.97280955), np.float32(0.9718939), np.float32(0.96965605), np.float32(0.96801543), np.float32(0.96581215), np.float32(0.9638809), np.float32(0.9622509), np.float32(0.9597236), np.float32(0.95805335), np.float32(0.95904946), np.float32(0.95808554), np.float32(0.957851), np.float32(0.957288), np.float32(0.9583237), np.float32(0.9550228), np.float32(0.9560167), np.float32(0.9545078), np.float32(0.9557036), np.float32(0.9554443), np.float32(0.9558799), np.float32(0.9551828), np.float32(0.9578531), np.float32(0.9593855), np.float32(0.96029973), np.float32(0.96222764), np.float32(0.96427906), np.float32(0.96724963), np.float32(0.9676673), np.float32(0.9705511), np.float32(0.9720035)], 'MAIQPNRRKRRHEETTAEQEDEGEVEVPKKLAKESDTPKKKKKKDKTKESFDESTLESTETDPADSTPSKKKSKKTKTSDTSVEQQVEVEMAEDEISRDSGIDPEESRIHFPNDFKMMHFRTKLRGNNFITELRHFLHMCSTTRPKLAAKYIEKRGKPLELAEAFERIDKTNLFHVDYLTEALHRVLMEILTNQKSHMESAVHGCRYFLKVHGGVLENQMKSMQLGHRRNALKLLTAIVCVEPQLARQVLNSYDVLSNVTVTQKLLSHEKSEYQCEDTVRKAFILFILAFLVEGNTLLIRNILDRGQLIGVLAKGLVYDDHVTVCVVLNALRQYVLENPEIQKTKKVLVFDLECCKNLRRLYDWEGPMGLKVMFAKSKHVSKIPPNPQEAEAVSAAVHELLLVLLTSRKHGICFDAMTHYRQKQNKLQGRLLGSLFKPYDNPRKVDLVIQTLTACPDLGRNTVRNCSSLLSPVKTKPKDLPIAVAFLAQIINAVPPSALSAAFDKMTLTDFSFWIKELCLPIEALLHITGKKYLSDPDFNLRLAVLRLLLSMMKQYSNYMNAIAVREQSKKAGNSLRKFKFDLLNHLLVHFPTIESILYSLYMFIKQKNVEGVNVLESLSITLDLVMLLCKENRAFVNKTSQILDYLDVLRPLYETDFDKLNQPEELLKIQLELKSIKTILLLFPHSLNPTQPLFGNVFKSFIKAYMLEEKSIKSESGNILSRLFQNTGMFDSCRHEINIWIEALIGFGPATVTNVVEILLTILCLDWRQIELPEQSVTDTAIITKNLSKLFAQIEQGQTVQAYVETLTLSKMMPLLLKGVELEEPYDEYVELVFVLLFHYHSKPEIVLQMYEDNLSKHTNYMKSWLPGEGNGKPKKLPHLIFDKWPLLKQMRKVSTESENMSFEQVFKMDDTENNFELQLEEGQTMLLHSSLGNPRRNMIYVQDLLFVFSHFFTSQKLSKPQAELTADFLIKFLQIASQVDGPEEVQESDDEQQDENFTQSMLHYIFNHRLWQLHPTELLSETSESRLNYVIFLRRLMEHCRSLPRFETYTANYRLHLIKTLDIALDTPVDQLGNQQQLDECVKLVDSFEFNSDQCSQMLDLLTTKVQAKDCIPNGKPNHYFDLLLRLLGRLNTLKEPIDCGKSFKLILTFYKDFGELNEQQLEPFELAVLEFLLNYHHHMDECDSEFFACFFTSSRKLSKSAIRLACLLLERQPRLAETFAELLPSNLEQKDLVYPLLDIALTKNYQIPLPVLQRCYQTYKNGFMKSIEKPQKAALIYREHSEASALLIALCMPKSECFDYCQKQLKLDSVELFQVRVLREIYWQGFAAAKDEKQKATVFVNYINLNVQLLALDLKKQALDLPKLEQISWNCYEWWKTNRTDDLPLDWSRLQKNPQWLNFCKSSLKLALHLGEERLPLQDETNGLVLKLMAFLCDGMYDEYKEDAQQEEDATPTLLYEMICTHSCCFDHLLGKPSETKTHILHLMEVLARKAPSALQSDHIPVILGSYHAKLSPADRYGLALLEHYERFDVGLDKFRPFIWGESAVAHYALRAADEDVRTRLQQQETNVAQVLALIVRETSEYTIENFPIWRSLHASQQLPSTEFQNPAKKSMSFGDNQLEQMVEQGQLDFPQDLRRICPKRETIYETCYDPAFLLPLMMHCFAPESVVWARWPVQNGLLAITFCGLSSLDKDMRLAAASCQQRYRAHFELSNFYERPLWTQAYENIQAGLADLRNSWLAQRRTHGGTPRVPLIPGLFIAHSFNLSTEPTHLLYKRLMMYLRLKQSFNFQTIPDFNVFFYSQEPEHQQYREFIVELLRCGIKCSADLFLLVSTNTFKVLLGFYGSSLASLETNLLLLSVLSTCVKIPGAVKIMLEHVGILSWLVGVIRDTEFHQFDIIEGVISILNNLWYALAASRSELTDYDHIQLRVYRLVLQLLPLLSPRISVPGLGRLFNVLWKTGSACGQHRAVSATQMDTLLECVSRQWPDQLASVRYVRSFGSAGACSRSEYCDWLAKDQKLETPAVLALSSLREYVIDWAQAHKSESDGETKLLVEPTE': [np.float32(0.9684571), np.float32(0.9700918), np.float32(0.9722322), np.float32(0.9719027), np.float32(0.97140175), np.float32(0.9707855), np.float32(0.9698962), np.float32(0.9691079), np.float32(0.97040784), np.float32(0.9712579), np.float32(0.9726743), np.float32(0.9716697), np.float32(0.97318596), np.float32(0.97182953), np.float32(0.9716309), np.float32(0.97135466), np.float32(0.9702332), np.float32(0.9727225), np.float32(0.97395974), np.float32(0.9754826), np.float32(0.9764238), np.float32(0.9781804), np.float32(0.97983813), np.float32(0.98012286), np.float32(0.9814966), np.float32(0.9820493), np.float32(0.9826607), np.float32(0.98355836), np.float32(0.98452365), np.float32(0.985443), np.float32(0.9857006), np.float32(0.9861486), np.float32(0.98621225), np.float32(0.98608255), np.float32(0.98563147), np.float32(0.9860233), np.float32(0.9856765), np.float32(0.9854871), np.float32(0.9847156), np.float32(0.98488486), np.float32(0.9848), np.float32(0.9842684), np.float32(0.98395246), np.float32(0.9836466), np.float32(0.98370713), np.float32(0.98368454), np.float32(0.98370427), np.float32(0.9840822), np.float32(0.9838811), np.float32(0.98411614), np.float32(0.98417294), np.float32(0.98404837), np.float32(0.9834396), np.float32(0.9834856), np.float32(0.9830173), np.float32(0.9822665), np.float32(0.9824117), np.float32(0.98222625), np.float32(0.982137), np.float32(0.9825963), np.float32(0.98325104), np.float32(0.9830445), np.float32(0.9836109), np.float32(0.98372126), np.float32(0.9837906), np.float32(0.9836362), np.float32(0.9838577), np.float32(0.9839835), np.float32(0.9839992), np.float32(0.9838704), np.float32(0.98346114), np.float32(0.9834152), np.float32(0.98259324), np.float32(0.9816358), np.float32(0.9808318), np.float32(0.979235), np.float32(0.97901785), np.float32(0.9774354), np.float32(0.9764671), np.float32(0.9743766), np.float32(0.9725877), np.float32(0.9730291), np.float32(0.9683271), np.float32(0.96424973), np.float32(0.9609436), np.float32(0.95893586), np.float32(0.9601375), np.float32(0.9580317), np.float32(0.95892394), np.float32(0.9561742), np.float32(0.95204777), np.float32(0.95341724), np.float32(0.94600016), np.float32(0.9434922), np.float32(0.94208187), np.float32(0.93358713), np.float32(0.92079103), np.float32(0.915354), np.float32(0.9162548), np.float32(0.89438826), np.float32(0.8559693), np.float32(0.82301205), np.float32(0.81734514), np.float32(0.7861639), np.float32(0.8001137), np.float32(0.75175655), np.float32(0.694794), np.float32(0.6697003), np.float32(0.6359261), np.float32(0.6175052), np.float32(0.58844864), np.float32(0.5627625), np.float32(0.50812006), np.float32(0.47307342), np.float32(0.41625232), np.float32(0.39113462), np.float32(0.3667297), np.float32(0.26341397), np.float32(0.22575748), np.float32(0.21634434), np.float32(0.18464394), np.float32(0.1494973), np.float32(0.13408554), np.float32(0.13694207), np.float32(0.11840595), np.float32(0.093634754), np.float32(0.09235466), np.float32(0.08610396), np.float32(0.07637781), np.float32(0.08147994), np.float32(0.087913156), np.float32(0.09029991), np.float32(0.09757757), np.float32(0.09611036), np.float32(0.10742945), np.float32(0.09819698), np.float32(0.09940939), np.float32(0.09250486), np.float32(0.09795934), np.float32(0.07703402), np.float32(0.06805172), np.float32(0.06749094), np.float32(0.07247706), np.float32(0.07409666), np.float32(0.08237086), np.float32(0.09956944), np.float32(0.097465396), np.float32(0.10619565), np.float32(0.13321082), np.float32(0.14244059), np.float32(0.12873186), np.float32(0.14377418), np.float32(0.1477411), np.float32(0.13867381), np.float32(0.124787025), np.float32(0.13383599), np.float32(0.12218296), np.float32(0.11579632), np.float32(0.11850156), np.float32(0.12163165), np.float32(0.12723109), np.float32(0.12533806), np.float32(0.11913765), np.float32(0.122306995), np.float32(0.10842248), np.float32(0.10204477), np.float32(0.092640266), np.float32(0.075426966), np.float32(0.06740416), np.float32(0.066715516), np.float32(0.059976146), np.float32(0.050138097), np.float32(0.045856092), np.float32(0.051864166), np.float32(0.04550188), np.float32(0.03867933), np.float32(0.038979795), np.float32(0.043593165), np.float32(0.03598142), np.float32(0.031260375), np.float32(0.03625403), np.float32(0.035882987), np.float32(0.033668227), np.float32(0.036693677), np.float32(0.03892768), np.float32(0.038982276), np.float32(0.037446), np.float32(0.041966226), np.float32(0.047457423), np.float32(0.04458742), np.float32(0.045713466), np.float32(0.051641908), np.float32(0.05331278), np.float32(0.046239007), np.float32(0.050070524), np.float32(0.055199947), np.float32(0.05104019), np.float32(0.04419306), np.float32(0.052571658), np.float32(0.057315484), np.float32(0.05489496), np.float32(0.05569904), np.float32(0.06547327), np.float32(0.070020005), np.float32(0.062716514), np.float32(0.062168814), np.float32(0.06401393), np.float32(0.05811438), np.float32(0.05590144), np.float32(0.05734311), np.float32(0.064044625), np.float32(0.060067438), np.float32(0.06348138), np.float32(0.069384955), np.float32(0.07675801), np.float32(0.076061204), np.float32(0.08049733), np.float32(0.09523895), np.float32(0.093852766), np.float32(0.090753846), np.float32(0.09966937), np.float32(0.11410586), np.float32(0.100546815), np.float32(0.08899598), np.float32(0.08558976), np.float32(0.081123956), np.float32(0.072032355), np.float32(0.064538844), np.float32(0.07088501), np.float32(0.06716857), np.float32(0.060078513), np.float32(0.058119625), np.float32(0.06874), np.float32(0.058047336), np.float32(0.052843537), np.float32(0.05781701), np.float32(0.059261605), np.float32(0.054393798), np.float32(0.049805325), np.float32(0.052055236), np.float32(0.050694257), np.float32(0.048329733), np.float32(0.05031723), np.float32(0.05749217), np.float32(0.055519715), np.float32(0.055982497), np.float32(0.06699446), np.float32(0.071224004), np.float32(0.07606375), np.float32(0.07855379), np.float32(0.0925015), np.float32(0.10254843), np.float32(0.12465522), np.float32(0.12780106), np.float32(0.12492649), np.float32(0.13554746), np.float32(0.13133977), np.float32(0.14982039), np.float32(0.18737586), np.float32(0.17774318), np.float32(0.18733367), np.float32(0.20282695), np.float32(0.23590845), np.float32(0.20380788), np.float32(0.21633746), np.float32(0.20261933), np.float32(0.19615407), np.float32(0.17531163), np.float32(0.17103416), np.float32(0.16180357), np.float32(0.14757095), np.float32(0.14935961), np.float32(0.13036655), np.float32(0.11612248), np.float32(0.10718279), np.float32(0.086590216), np.float32(0.07503801), np.float32(0.067127004), np.float32(0.060019597), np.float32(0.05059906), np.float32(0.042321846), np.float32(0.038303543), np.float32(0.032295834), np.float32(0.029650863), np.float32(0.025377862), np.float32(0.023758803), np.float32(0.018814767), np.float32(0.016312093), np.float32(0.014535592), np.float32(0.013153449), np.float32(0.012744439), np.float32(0.014212535), np.float32(0.016909903), np.float32(0.021106947), np.float32(0.027281974), np.float32(0.028804608), np.float32(0.03665789), np.float32(0.038599197), np.float32(0.03454545), np.float32(0.042259842), np.float32(0.042382553), np.float32(0.044094108), np.float32(0.055139724), np.float32(0.06543113), np.float32(0.059291963), np.float32(0.05099554), np.float32(0.053398643), np.float32(0.057878513), np.float32(0.05783069), np.float32(0.060313486), np.float32(0.061371297), np.float32(0.06091319), np.float32(0.048085812), np.float32(0.04745933), np.float32(0.05254009), np.float32(0.047607034), np.float32(0.04143859), np.float32(0.038287457), np.float32(0.037012685), np.float32(0.028982079), np.float32(0.030844165), np.float32(0.033739656), np.float32(0.03062098), np.float32(0.031355415), np.float32(0.037122015), np.float32(0.04451283), np.float32(0.0423342), np.float32(0.047792543), np.float32(0.06078075), np.float32(0.06009967), np.float32(0.066083804), np.float32(0.073844075), np.float32(0.072348654), np.float32(0.07285172), np.float32(0.07904037), np.float32(0.07877528), np.float32(0.082667746), np.float32(0.085437454), np.float32(0.08420257), np.float32(0.09248543), np.float32(0.09689967), np.float32(0.0962386), np.float32(0.094369695), np.float32(0.10147253), np.float32(0.11267642), np.float32(0.10926437), np.float32(0.10003837), np.float32(0.10488459), np.float32(0.103479244), np.float32(0.08580601), np.float32(0.07973361), np.float32(0.0724329), np.float32(0.0634208), np.float32(0.065943904), np.float32(0.064333186), np.float32(0.060189143), np.float32(0.05709093), np.float32(0.05442623), np.float32(0.04951641), np.float32(0.054983914), np.float32(0.056929022), np.float32(0.059414793), np.float32(0.062457725), np.float32(0.06232955), np.float32(0.0698465), np.float32(0.066955544), np.float32(0.07774982), np.float32(0.091723025), np.float32(0.08381734), np.float32(0.09271278), np.float32(0.13464709), np.float32(0.14954647), np.float32(0.15848298), np.float32(0.19819675), np.float32(0.23314305), np.float32(0.23497617), np.float32(0.2533322), np.float32(0.24423333), np.float32(0.2407134), np.float32(0.24481593), np.float32(0.2713549), np.float32(0.24001482), np.float32(0.2444551), np.float32(0.2322803), np.float32(0.22888856), np.float32(0.19793537), np.float32(0.19609927), np.float32(0.18922076), np.float32(0.15464373), np.float32(0.12986585), np.float32(0.10444757), np.float32(0.099712916), np.float32(0.08551372), np.float32(0.0717882), np.float32(0.05432623), np.float32(0.04925708), np.float32(0.04950611), np.float32(0.04468874), np.float32(0.038370926), np.float32(0.03522221), np.float32(0.02940857), np.float32(0.024533533), np.float32(0.0242234), np.float32(0.023264127), np.float32(0.020128524), np.float32(0.020421065), np.float32(0.021746598), np.float32(0.022089189), np.float32(0.024170734), np.float32(0.028103394), np.float32(0.03373601), np.float32(0.040124044), np.float32(0.046610326), np.float32(0.056634244), np.float32(0.06676758), np.float32(0.067216076), np.float32(0.07587364), np.float32(0.08780589), np.float32(0.09390248), np.float32(0.091799326), np.float32(0.08336502), np.float32(0.078144126), np.float32(0.079736285), np.float32(0.07981165), np.float32(0.08086835), np.float32(0.09460814), np.float32(0.10520614), np.float32(0.10334045), np.float32(0.11872254), np.float32(0.1399294), np.float32(0.15132028), np.float32(0.16953166), np.float32(0.184159), np.float32(0.16731259), np.float32(0.16008277), np.float32(0.14536068), np.float32(0.12947828), np.float32(0.110891834), np.float32(0.0949721), np.float32(0.09312912), np.float32(0.077352084), np.float32(0.07345157), np.float32(0.07261696), np.float32(0.07216723), np.float32(0.07519827), np.float32(0.08396629), np.float32(0.084423065), np.float32(0.0927883), np.float32(0.10979422), np.float32(0.10186393), np.float32(0.09330617), np.float32(0.08473037), np.float32(0.08084127), np.float32(0.07812941), np.float32(0.06410179), np.float32(0.059944622), np.float32(0.062875554), np.float32(0.06794303), np.float32(0.067266256), np.float32(0.07495457), np.float32(0.095843606), np.float32(0.101191334), np.float32(0.12900348), np.float32(0.15775397), np.float32(0.18027762), np.float32(0.17830558), np.float32(0.19030678), np.float32(0.21111545), np.float32(0.19028114), np.float32(0.17618287), np.float32(0.16157013), np.float32(0.13447233), np.float32(0.12474302), np.float32(0.110410064), np.float32(0.103215136), np.float32(0.09361048), np.float32(0.07872766), np.float32(0.07697131), np.float32(0.074978195), np.float32(0.06520183), np.float32(0.06340247), np.float32(0.07258039), np.float32(0.07291663), np.float32(0.06917585), np.float32(0.0653226), np.float32(0.06340217), np.float32(0.04975718), np.float32(0.040039625), np.float32(0.035487182), np.float32(0.033166587), np.float32(0.029523397), np.float32(0.029310888), np.float32(0.032203626), np.float32(0.034742445), np.float32(0.035373338), np.float32(0.041488744), np.float32(0.043272395), np.float32(0.04999458), np.float32(0.056460638), np.float32(0.060415067), np.float32(0.06284288), np.float32(0.061573353), np.float32(0.06653333), np.float32(0.06587386), np.float32(0.06623038), np.float32(0.06287909), np.float32(0.060456086), np.float32(0.05313622), np.float32(0.047628984), np.float32(0.041075815), np.float32(0.036347575), np.float32(0.035755295), np.float32(0.032518934), np.float32(0.02847215), np.float32(0.026907478), np.float32(0.030147614), np.float32(0.027300905), np.float32(0.023148036), np.float32(0.024022566), np.float32(0.028314473), np.float32(0.031871784), np.float32(0.031017577), np.float32(0.030889036), np.float32(0.037750266), np.float32(0.039692577), np.float32(0.045679558), np.float32(0.052633837), np.float32(0.055460647), np.float32(0.059392285), np.float32(0.057090886), np.float32(0.05683929), np.float32(0.059251912), np.float32(0.06289892), np.float32(0.059054557), np.float32(0.056397315), np.float32(0.0568006), np.float32(0.05775359), np.float32(0.05495135), np.float32(0.05338452), np.float32(0.051940996), np.float32(0.049721763), np.float32(0.043039087), np.float32(0.043481324), np.float32(0.03797041), np.float32(0.029480811), np.float32(0.028622778), np.float32(0.029031092), np.float32(0.026573414), np.float32(0.023461303), np.float32(0.021798592), np.float32(0.019966552), np.float32(0.019881846), np.float32(0.019243315), np.float32(0.02116797), np.float32(0.023988653), np.float32(0.02783739), np.float32(0.033086848), np.float32(0.038994513), np.float32(0.053154647), np.float32(0.061227534), np.float32(0.06818129), np.float32(0.08423499), np.float32(0.09599898), np.float32(0.103151344), np.float32(0.12630539), np.float32(0.16827086), np.float32(0.17248273), np.float32(0.15325725), np.float32(0.17342761), np.float32(0.17371215), np.float32(0.16382433), np.float32(0.15424863), np.float32(0.17441921), np.float32(0.17477772), np.float32(0.1839423), np.float32(0.18882501), np.float32(0.18386665), np.float32(0.20432235), np.float32(0.19882083), np.float32(0.15904194), np.float32(0.13604662), np.float32(0.12373031), np.float32(0.09398667), np.float32(0.0762488), np.float32(0.07338581), np.float32(0.060516685), np.float32(0.047418397), np.float32(0.044163663), np.float32(0.039218143), np.float32(0.032423485), np.float32(0.025481246), np.float32(0.02573303), np.float32(0.025100106), np.float32(0.021803433), np.float32(0.02166333), np.float32(0.026299799), np.float32(0.031235203), np.float32(0.03288209), np.float32(0.033486154), np.float32(0.039519254), np.float32(0.04273069), np.float32(0.041427597), np.float32(0.04234638), np.float32(0.044285633), np.float32(0.04532053), np.float32(0.048197217), np.float32(0.055014476), np.float32(0.053656816), np.float32(0.053590026), np.float32(0.05687747), np.float32(0.0593269), np.float32(0.055654325), np.float32(0.058144704), np.float32(0.055251908), np.float32(0.05437617), np.float32(0.04934381), np.float32(0.05100365), np.float32(0.053869233), np.float32(0.044928532), np.float32(0.04344112), np.float32(0.041736636), np.float32(0.03973672), np.float32(0.040858254), np.float32(0.037039794), np.float32(0.034686383), np.float32(0.036271535), np.float32(0.034401737), np.float32(0.040094662), np.float32(0.042375714), np.float32(0.042562075), np.float32(0.047384854), np.float32(0.04708531), np.float32(0.046027295), np.float32(0.053207047), np.float32(0.05238706), np.float32(0.05103319), np.float32(0.054072447), np.float32(0.05737131), np.float32(0.059927996), np.float32(0.06420459), np.float32(0.07482325), np.float32(0.0756983), np.float32(0.076702125), np.float32(0.07738899), np.float32(0.07962492), np.float32(0.08291261), np.float32(0.07029487), np.float32(0.07517433), np.float32(0.087777), np.float32(0.10169427), np.float32(0.10473177), np.float32(0.11250089), np.float32(0.11828435), np.float32(0.12205614), np.float32(0.11979454), np.float32(0.12639083), np.float32(0.13072808), np.float32(0.12901248), np.float32(0.12844744), np.float32(0.13210613), np.float32(0.1218497), np.float32(0.12202344), np.float32(0.12740836), np.float32(0.12945151), np.float32(0.11993757), np.float32(0.11320459), np.float32(0.11731316), np.float32(0.10560116), np.float32(0.08980953), np.float32(0.08073524), np.float32(0.07894972), np.float32(0.06456667), np.float32(0.048912115), np.float32(0.04995718), np.float32(0.04953983), np.float32(0.04656584), np.float32(0.04067537), np.float32(0.040086534), np.float32(0.04088704), np.float32(0.041307557), np.float32(0.043363187), np.float32(0.041877694), np.float32(0.042546373), np.float32(0.041150507), np.float32(0.04217597), np.float32(0.046925623), np.float32(0.04524713), np.float32(0.040549047), np.float32(0.042771425), np.float32(0.049579777), np.float32(0.045635615), np.float32(0.046331324), np.float32(0.053770535), np.float32(0.05770061), np.float32(0.05247797), np.float32(0.055516798), np.float32(0.064565636), np.float32(0.06688556), np.float32(0.06558055), np.float32(0.07411485), np.float32(0.078831844), np.float32(0.07011742), np.float32(0.074135564), np.float32(0.07734404), np.float32(0.0825411), np.float32(0.07616559), np.float32(0.08113729), np.float32(0.09111523), np.float32(0.08859412), np.float32(0.08059245), np.float32(0.08676434), np.float32(0.0976477), np.float32(0.09398535), np.float32(0.09638514), np.float32(0.111611135), np.float32(0.12861526), np.float32(0.123101026), np.float32(0.12782694), np.float32(0.1379273), np.float32(0.13419263), np.float32(0.13658476), np.float32(0.13583222), np.float32(0.12078682), np.float32(0.10476269), np.float32(0.10450367), np.float32(0.102899544), np.float32(0.08628473), np.float32(0.071889706), np.float32(0.05975541), np.float32(0.05442168), np.float32(0.045643684), np.float32(0.040739384), np.float32(0.041583482), np.float32(0.04097454), np.float32(0.04071745), np.float32(0.041425467), np.float32(0.044648316), np.float32(0.045896865), np.float32(0.04530583), np.float32(0.046543624), np.float32(0.047563113), np.float32(0.046514165), np.float32(0.046375304), np.float32(0.0443375), np.float32(0.038060654), np.float32(0.032885063), np.float32(0.034625717), np.float32(0.031191204), np.float32(0.02738765), np.float32(0.026146589), np.float32(0.027304927), np.float32(0.02453804), np.float32(0.023967499), np.float32(0.025020547), np.float32(0.025796413), np.float32(0.02360847), np.float32(0.023762943), np.float32(0.026780458), np.float32(0.027970238), np.float32(0.026084302), np.float32(0.028320188), np.float32(0.027027193), np.float32(0.026906986), np.float32(0.029333675), np.float32(0.032012716), np.float32(0.034935456), np.float32(0.03590368), np.float32(0.041451536), np.float32(0.0484883), np.float32(0.05548318), np.float32(0.05562639), np.float32(0.061280627), np.float32(0.06617814), np.float32(0.07498358), np.float32(0.089392476), np.float32(0.09690458), np.float32(0.096058674), np.float32(0.10799246), np.float32(0.11844743), np.float32(0.116970554), np.float32(0.12329861), np.float32(0.11603782), np.float32(0.11005138), np.float32(0.10558733), np.float32(0.102698475), np.float32(0.11038249), np.float32(0.1005961), np.float32(0.094093226), np.float32(0.0894715), np.float32(0.08192149), np.float32(0.07995218), np.float32(0.07581049), np.float32(0.072992094), np.float32(0.069647096), np.float32(0.07019954), np.float32(0.06961668), np.float32(0.07345689), np.float32(0.07195339), np.float32(0.0629946), np.float32(0.06296127), np.float32(0.080803394), np.float32(0.07295469), np.float32(0.060874216), np.float32(0.066169865), np.float32(0.071639515), np.float32(0.06616687), np.float32(0.06001113), np.float32(0.070113584), np.float32(0.06622053), np.float32(0.05851002), np.float32(0.067779325), np.float32(0.063860126), np.float32(0.0699688), np.float32(0.082852215), np.float32(0.08832885), np.float32(0.082595035), np.float32(0.08847174), np.float32(0.09613946), np.float32(0.083722405), np.float32(0.0690909), np.float32(0.0722263), np.float32(0.062735826), np.float32(0.055648085), np.float32(0.04967235), np.float32(0.04125818), np.float32(0.040478434), np.float32(0.03702485), np.float32(0.03339083), np.float32(0.032185473), np.float32(0.03345218), np.float32(0.03768355), np.float32(0.035709795), np.float32(0.035940062), np.float32(0.034424428), np.float32(0.03240797), np.float32(0.028170716), np.float32(0.024070567), np.float32(0.020516712), np.float32(0.019671457), np.float32(0.019203067), np.float32(0.01580723), np.float32(0.017274505), np.float32(0.0212378), np.float32(0.025491685), np.float32(0.027850453), np.float32(0.035973575), np.float32(0.044800393), np.float32(0.0510118), np.float32(0.054868706), np.float32(0.063213214), np.float32(0.07290643), np.float32(0.069282986), np.float32(0.07369637), np.float32(0.082970835), np.float32(0.07678663), np.float32(0.071200095), np.float32(0.069443636), np.float32(0.07902052), np.float32(0.08397871), np.float32(0.096237086), np.float32(0.118342854), np.float32(0.13254903), np.float32(0.15465203), np.float32(0.17136201), np.float32(0.2058633), np.float32(0.21589965), np.float32(0.22620589), np.float32(0.22352193), np.float32(0.24927704), np.float32(0.24450356), np.float32(0.23572712), np.float32(0.22238241), np.float32(0.22477162), np.float32(0.20935883), np.float32(0.20867762), np.float32(0.2131842), np.float32(0.19586469), np.float32(0.1879788), np.float32(0.22185999), np.float32(0.22885069), np.float32(0.19271155), np.float32(0.15404196), np.float32(0.15863179), np.float32(0.14246708), np.float32(0.12871069), np.float32(0.12934591), np.float32(0.13405265), np.float32(0.13585807), np.float32(0.1317601), np.float32(0.13044365), np.float32(0.13762417), np.float32(0.1431591), np.float32(0.13631374), np.float32(0.15383342), np.float32(0.16916046), np.float32(0.16330525), np.float32(0.15186505), np.float32(0.17680925), np.float32(0.18071288), np.float32(0.19331656), np.float32(0.20715903), np.float32(0.22517543), np.float32(0.22410685), np.float32(0.25110418), np.float32(0.26559213), np.float32(0.22537357), np.float32(0.20389478), np.float32(0.19517872), np.float32(0.19435003), np.float32(0.18747012), np.float32(0.16327073), np.float32(0.16417234), np.float32(0.15522385), np.float32(0.14112304), np.float32(0.1429392), np.float32(0.1453133), np.float32(0.151408), np.float32(0.14025263), np.float32(0.13945359), np.float32(0.14241129), np.float32(0.14021319), np.float32(0.13519372), np.float32(0.14093918), np.float32(0.1388483), np.float32(0.124375306), np.float32(0.12397842), np.float32(0.12103589), np.float32(0.11005988), np.float32(0.0962426), np.float32(0.10153924), np.float32(0.08324617), np.float32(0.08046491), np.float32(0.07655795), np.float32(0.092961766), np.float32(0.076099664), np.float32(0.06243648), np.float32(0.06648064), np.float32(0.06306575), np.float32(0.05423708), np.float32(0.048412208), np.float32(0.054257568), np.float32(0.05205299), np.float32(0.048070583), np.float32(0.049580786), np.float32(0.050836697), np.float32(0.05740402), np.float32(0.056576367), np.float32(0.056667067), np.float32(0.059472606), np.float32(0.06749648), np.float32(0.0635253), np.float32(0.074913844), np.float32(0.07571223), np.float32(0.08378599), np.float32(0.09467725), np.float32(0.09012108), np.float32(0.07668492), np.float32(0.09567999), np.float32(0.08712121), np.float32(0.08513229), np.float32(0.08131388), np.float32(0.08815027), np.float32(0.09300982), np.float32(0.09742712), np.float32(0.09784137), np.float32(0.102969274), np.float32(0.09860301), np.float32(0.09779082), np.float32(0.11275812), np.float32(0.11063519), np.float32(0.11181331), np.float32(0.10480638), np.float32(0.10713515), np.float32(0.13213296), np.float32(0.13543782), np.float32(0.15109445), np.float32(0.17138186), np.float32(0.19718587), np.float32(0.24017897), np.float32(0.2779957), np.float32(0.33884382), np.float32(0.37995306), np.float32(0.45130256), np.float32(0.56518555), np.float32(0.64031374), np.float32(0.6826045), np.float32(0.7217976), np.float32(0.8092042), np.float32(0.85131764), np.float32(0.8377757), np.float32(0.87768215), np.float32(0.8727646), np.float32(0.88970107), np.float32(0.92016613), np.float32(0.9337528), np.float32(0.9228146), np.float32(0.9219592), np.float32(0.92257893), np.float32(0.9179068), np.float32(0.9364784), np.float32(0.14597653), np.float32(0.11107621), np.float32(0.1006638), np.float32(0.083298095), np.float32(0.070393056), np.float32(0.06375063), np.float32(0.059012547), np.float32(0.060466837), np.float32(0.057627022), np.float32(0.052804828), np.float32(0.05106956), np.float32(0.0580728), np.float32(0.056291465), np.float32(0.057576295), np.float32(0.060485274), np.float32(0.062286336), np.float32(0.06515025), np.float32(0.06103369), np.float32(0.058449633), np.float32(0.05559615), np.float32(0.0580366), np.float32(0.05605495), np.float32(0.05234908), np.float32(0.04613707), np.float32(0.049858633), np.float32(0.05143677), np.float32(0.04325562), np.float32(0.041650362), np.float32(0.044399995), np.float32(0.04161968), np.float32(0.034953862), np.float32(0.034735713), np.float32(0.03639602), np.float32(0.03617607), np.float32(0.038287327), np.float32(0.037517685), np.float32(0.035386894), np.float32(0.03547601), np.float32(0.035050306), np.float32(0.035960097), np.float32(0.036812108), np.float32(0.03709121), np.float32(0.039254528), np.float32(0.04188448), np.float32(0.04171521), np.float32(0.04292129), np.float32(0.048110854), np.float32(0.048667543), np.float32(0.048183493), np.float32(0.052487407), np.float32(0.057665464), np.float32(0.05820465), np.float32(0.054573365), np.float32(0.055914868), np.float32(0.055195224), np.float32(0.04635025), np.float32(0.048441574), np.float32(0.050424922), np.float32(0.048825804), np.float32(0.046277333), np.float32(0.05521963), np.float32(0.058705453), np.float32(0.057283234), np.float32(0.06639991), np.float32(0.073582664), np.float32(0.082019076), np.float32(0.090348355), np.float32(0.09747602), np.float32(0.092294484), np.float32(0.09117471), np.float32(0.0942792), np.float32(0.08712735), np.float32(0.08461544), np.float32(0.08654276), np.float32(0.084271304), np.float32(0.08588538), np.float32(0.08525055), np.float32(0.08785106), np.float32(0.079988256), np.float32(0.08113091), np.float32(0.07693833), np.float32(0.07992442), np.float32(0.07894168), np.float32(0.08577397), np.float32(0.08412809), np.float32(0.075817205), np.float32(0.075516514), np.float32(0.07627104), np.float32(0.06844475), np.float32(0.059295908), np.float32(0.05171982), np.float32(0.04922265), np.float32(0.048405617), np.float32(0.043966338), np.float32(0.043848347), np.float32(0.050290965), np.float32(0.050476547), np.float32(0.050779425), np.float32(0.055878926), np.float32(0.06944637), np.float32(0.07382193), np.float32(0.0791942), np.float32(0.081288576), np.float32(0.08347461), np.float32(0.09055054), np.float32(0.09475105), np.float32(0.09546408), np.float32(0.083175704), np.float32(0.08991344), np.float32(0.097049266), np.float32(0.07979677), np.float32(0.068205364), np.float32(0.07441123), np.float32(0.08238184), np.float32(0.061878838), np.float32(0.067985035), np.float32(0.08064656), np.float32(0.07180133), np.float32(0.058848217), np.float32(0.055687126), np.float32(0.058756802), np.float32(0.04600586), np.float32(0.04653001), np.float32(0.04277121), np.float32(0.03798577), np.float32(0.03923995), np.float32(0.041968077), np.float32(0.040250953), np.float32(0.035568792), np.float32(0.036695734), np.float32(0.035839647), np.float32(0.037019458), np.float32(0.040315937), np.float32(0.03918278), np.float32(0.039845407), np.float32(0.04858363), np.float32(0.04462117), np.float32(0.04366441), np.float32(0.046586312), np.float32(0.047621965), np.float32(0.043627024), np.float32(0.045816146), np.float32(0.0510113), np.float32(0.051683955), np.float32(0.047140457), np.float32(0.051206596), np.float32(0.057753455), np.float32(0.053537086), np.float32(0.057301864), np.float32(0.05966289), np.float32(0.06364761), np.float32(0.06757532), np.float32(0.06387395), np.float32(0.06415793), np.float32(0.06924286), np.float32(0.063253775), np.float32(0.0553037), np.float32(0.05784276), np.float32(0.06165983), np.float32(0.05348829), np.float32(0.052813366), np.float32(0.05711953), np.float32(0.056257416), np.float32(0.052501142), np.float32(0.05379077), np.float32(0.059124302), np.float32(0.051538523), np.float32(0.048211988), np.float32(0.051410235), np.float32(0.051058114), np.float32(0.04453787), np.float32(0.050723433), np.float32(0.051251873), np.float32(0.046108603), np.float32(0.03926285), np.float32(0.03653187), np.float32(0.038743574), np.float32(0.034253497), np.float32(0.030247306), np.float32(0.031381436), np.float32(0.032924578), np.float32(0.0313456), np.float32(0.031191548), np.float32(0.03698906), np.float32(0.040151022), np.float32(0.03968975), np.float32(0.051185045), np.float32(0.061346166), np.float32(0.06406038), np.float32(0.06585504), np.float32(0.07405931), np.float32(0.073123455), np.float32(0.06441939), np.float32(0.05538072), np.float32(0.060271855), np.float32(0.051283587), np.float32(0.042805113), np.float32(0.04138801), np.float32(0.039222453), np.float32(0.03457259), np.float32(0.030352158), np.float32(0.032707777), np.float32(0.0376252), np.float32(0.03820072), np.float32(0.04073073), np.float32(0.048110887), np.float32(0.050002716), np.float32(0.047670506), np.float32(0.05109724), np.float32(0.04962138), np.float32(0.040701628), np.float32(0.032963526), np.float32(0.0402928), np.float32(0.038828284), np.float32(0.032658894), np.float32(0.035572402), np.float32(0.042326834), np.float32(0.047618646), np.float32(0.049056564), np.float32(0.057512958), np.float32(0.066055305), np.float32(0.074746095), np.float32(0.0802997), np.float32(0.08142868), np.float32(0.084192425), np.float32(0.079907484), np.float32(0.07721544), np.float32(0.073467925), np.float32(0.067757435), np.float32(0.06314342), np.float32(0.064777344), np.float32(0.062720515), np.float32(0.05576244), np.float32(0.055996306), np.float32(0.066231795), np.float32(0.07116281), np.float32(0.063209966), np.float32(0.07699736), np.float32(0.0821968), np.float32(0.07814131), np.float32(0.06976719), np.float32(0.07179882), np.float32(0.07046094), np.float32(0.05732477), np.float32(0.054536313), np.float32(0.052424178), np.float32(0.044252604), np.float32(0.043232825), np.float32(0.04669743), np.float32(0.049950276), np.float32(0.04584412), np.float32(0.050850466), np.float32(0.062428318), np.float32(0.06401955), np.float32(0.0660856), np.float32(0.069220394), np.float32(0.085998155), np.float32(0.08902443), np.float32(0.08319282), np.float32(0.093783826), np.float32(0.09613175), np.float32(0.08489299), np.float32(0.09548934), np.float32(0.09673521), np.float32(0.09630375), np.float32(0.08857672), np.float32(0.09079808), np.float32(0.094567016), np.float32(0.09261837), np.float32(0.09123056), np.float32(0.10136414), np.float32(0.1066953), np.float32(0.102002785), np.float32(0.10384297), np.float32(0.099480465), np.float32(0.089618854), np.float32(0.08417764), np.float32(0.076477654), np.float32(0.07356139), np.float32(0.07143973), np.float32(0.058633737), np.float32(0.05266772), np.float32(0.051081073), np.float32(0.042962454), np.float32(0.041170996), np.float32(0.043024685), np.float32(0.04275664), np.float32(0.044364728), np.float32(0.046526995), np.float32(0.045533206), np.float32(0.0491437), np.float32(0.04774453), np.float32(0.045608945), np.float32(0.046315853), np.float32(0.048175514), np.float32(0.049398955), np.float32(0.047956), np.float32(0.05011951), np.float32(0.05343236), np.float32(0.06053736), np.float32(0.07069985), np.float32(0.07415151), np.float32(0.08315704), np.float32(0.09246154), np.float32(0.094241604), np.float32(0.097811), np.float32(0.09537174), np.float32(0.09528996), np.float32(0.08927099), np.float32(0.07860955), np.float32(0.07643151), np.float32(0.06885322), np.float32(0.06539713), np.float32(0.06524993), np.float32(0.061437275), np.float32(0.067655645), np.float32(0.07126632), np.float32(0.06046822), np.float32(0.054957855), np.float32(0.055022493), np.float32(0.057006348), np.float32(0.057501458), np.float32(0.06583348), np.float32(0.07071981), np.float32(0.079736814), np.float32(0.086357385), np.float32(0.09085057), np.float32(0.08944721), np.float32(0.093424514), np.float32(0.09321841), np.float32(0.094393685), np.float32(0.08328417), np.float32(0.09467764), np.float32(0.09749291), np.float32(0.0973022), np.float32(0.098410375), np.float32(0.09999997), np.float32(0.10243797), np.float32(0.098300874), np.float32(0.092190035), np.float32(0.08704016), np.float32(0.08825772), np.float32(0.07862281), np.float32(0.07722487), np.float32(0.07286731), np.float32(0.059752714), np.float32(0.05769177), np.float32(0.05626123), np.float32(0.04982392), np.float32(0.046313748), np.float32(0.04562787), np.float32(0.053757194), np.float32(0.053645946), np.float32(0.060840666), np.float32(0.075517915), np.float32(0.07558521), np.float32(0.08011257), np.float32(0.08964683), np.float32(0.09218227), np.float32(0.086835295), np.float32(0.08879671), np.float32(0.092459545), np.float32(0.094773404), np.float32(0.09067345), np.float32(0.09641455), np.float32(0.100419566), np.float32(0.09258703), np.float32(0.10845388), np.float32(0.12692466), np.float32(0.13451795), np.float32(0.13575213), np.float32(0.13097674), np.float32(0.13681087), np.float32(0.14156511), np.float32(0.13165568), np.float32(0.12720646), np.float32(0.13320729), np.float32(0.12437535), np.float32(0.111064024), np.float32(0.11470352), np.float32(0.11725051), np.float32(0.099672325), np.float32(0.10771178), np.float32(0.117487416), np.float32(0.11627231), np.float32(0.11889287), np.float32(0.13171332), np.float32(0.13592471), np.float32(0.12311713), np.float32(0.13600054), np.float32(0.13598722), np.float32(0.11983704), np.float32(0.11933385), np.float32(0.11270093), np.float32(0.102657266), np.float32(0.09021716), np.float32(0.0861092), np.float32(0.07600253), np.float32(0.07108399), np.float32(0.0645428), np.float32(0.065984406), np.float32(0.058235224), np.float32(0.060331088), np.float32(0.06560576), np.float32(0.069321215), np.float32(0.07949047), np.float32(0.07279277), np.float32(0.069480725), np.float32(0.06639527), np.float32(0.06913442), np.float32(0.06981072), np.float32(0.08352717), np.float32(0.09704843), np.float32(0.09793339), np.float32(0.100429714), np.float32(0.10560406), np.float32(0.09155247), np.float32(0.0905347), np.float32(0.09163337), np.float32(0.081908345), np.float32(0.07359068), np.float32(0.07346948), np.float32(0.082080975), np.float32(0.071172096), np.float32(0.06151384), np.float32(0.07359602), np.float32(0.072444156), np.float32(0.059082948), np.float32(0.048421577), np.float32(0.04561642), np.float32(0.05277978), np.float32(0.04662228), np.float32(0.048148528), np.float32(0.049685296), np.float32(0.04947508), np.float32(0.045575447), np.float32(0.04994645), np.float32(0.05887738), np.float32(0.06646871), np.float32(0.07999519), np.float32(0.09983708), np.float32(0.10372216), np.float32(0.10638767), np.float32(0.122526854), np.float32(0.12383505), np.float32(0.115836464), np.float32(0.10475318), np.float32(0.10091682), np.float32(0.10722887), np.float32(0.10245703), np.float32(0.1021829), np.float32(0.10820285), np.float32(0.10585952), np.float32(0.100486025), np.float32(0.09155531), np.float32(0.098158054), np.float32(0.08639867), np.float32(0.06411272), np.float32(0.058702696), np.float32(0.055773262), np.float32(0.043257028), np.float32(0.037944123), np.float32(0.037450407), np.float32(0.03425332), np.float32(0.02959399), np.float32(0.030682862), np.float32(0.034223564), np.float32(0.034683414), np.float32(0.039863214), np.float32(0.047270272), np.float32(0.052406423), np.float32(0.04827914), np.float32(0.046613336), np.float32(0.05027118), np.float32(0.044181548), np.float32(0.039911434), np.float32(0.04293796), np.float32(0.038335945), np.float32(0.03491819), np.float32(0.03792966), np.float32(0.044962052), np.float32(0.05155186), np.float32(0.05029449), np.float32(0.049737714), np.float32(0.060428716), np.float32(0.06637346), np.float32(0.06327328), np.float32(0.06114967), np.float32(0.064961545), np.float32(0.06776383), np.float32(0.06311936), np.float32(0.05443697), np.float32(0.050374135), np.float32(0.046717554), np.float32(0.044560503), np.float32(0.045629323), np.float32(0.04383549), np.float32(0.039421335), np.float32(0.04395283), np.float32(0.048747964), np.float32(0.047691975), np.float32(0.054833554), np.float32(0.06053937), np.float32(0.063638136), np.float32(0.06288276), np.float32(0.058253285), np.float32(0.062489256), np.float32(0.064519145), np.float32(0.055702034), np.float32(0.04946117), np.float32(0.051007472), np.float32(0.04472478), np.float32(0.04256134), np.float32(0.034339495), np.float32(0.035070784), np.float32(0.03830056), np.float32(0.037383337), np.float32(0.040244233), np.float32(0.048807412), np.float32(0.051167946), np.float32(0.055774946), np.float32(0.058542505), np.float32(0.06320459), np.float32(0.06412979), np.float32(0.06948333), np.float32(0.07267601), np.float32(0.07354123), np.float32(0.0708277), np.float32(0.06818438), np.float32(0.062291116), np.float32(0.05553496), np.float32(0.049574163), np.float32(0.049819704), np.float32(0.05365741), np.float32(0.05361269), np.float32(0.053305402), np.float32(0.05310944), np.float32(0.052299045), np.float32(0.050687477), np.float32(0.050777897), np.float32(0.050945513), np.float32(0.045200143), np.float32(0.04561769), np.float32(0.04753764), np.float32(0.046027053), np.float32(0.04876714), np.float32(0.05350303), np.float32(0.057682145), np.float32(0.05302047), np.float32(0.051056176), np.float32(0.056867458), np.float32(0.05794917), np.float32(0.05453356), np.float32(0.06420411), np.float32(0.073557384), np.float32(0.08153098), np.float32(0.090854384), np.float32(0.08605553), np.float32(0.085893765), np.float32(0.08147198), np.float32(0.084191464), np.float32(0.09313526), np.float32(0.082231775), np.float32(0.07469577), np.float32(0.076364554), np.float32(0.075849205), np.float32(0.06655202), np.float32(0.062052608), np.float32(0.06299851), np.float32(0.06473122), np.float32(0.06134938), np.float32(0.05720863), np.float32(0.07115601), np.float32(0.064777985), np.float32(0.060126424), np.float32(0.056180418), np.float32(0.06332564), np.float32(0.057340313), np.float32(0.048586614), np.float32(0.04955028), np.float32(0.04440985), np.float32(0.038333442), np.float32(0.03810994), np.float32(0.044608254), np.float32(0.04515363), np.float32(0.04527091), np.float32(0.05122345), np.float32(0.058751237), np.float32(0.06710439), np.float32(0.0781544), np.float32(0.09226639), np.float32(0.103616655), np.float32(0.107807845), np.float32(0.12820768), np.float32(0.15100047), np.float32(0.14887758), np.float32(0.17330725), np.float32(0.19172756), np.float32(0.21224289), np.float32(0.23238805), np.float32(0.23771676), np.float32(0.28602454), np.float32(0.31231338), np.float32(0.32559362), np.float32(0.36524895), np.float32(0.42730242), np.float32(0.48837167), np.float32(0.5288453), np.float32(0.54858905), np.float32(0.60489404), np.float32(0.57118475), np.float32(0.61187565), np.float32(0.62906784), np.float32(0.58116907), np.float32(0.5153781), np.float32(0.5384449), np.float32(0.5030905), np.float32(0.44755507), np.float32(0.43288615), np.float32(0.4556514), np.float32(0.44717243), np.float32(0.4031358), np.float32(0.3991968), np.float32(0.32033533), np.float32(0.22748634), np.float32(0.19740269), np.float32(0.19666727), np.float32(0.20628692), np.float32(0.19343127), np.float32(0.19354346), np.float32(0.19816682), np.float32(0.2108769), np.float32(0.20416859), np.float32(0.20218794), np.float32(0.2423025), np.float32(0.2266615), np.float32(0.20620736), np.float32(0.22668056), np.float32(0.21228865), np.float32(0.15523161), np.float32(0.15054819), np.float32(0.14612383), np.float32(0.13643375), np.float32(0.13424689), np.float32(0.12298041), np.float32(0.121608205), np.float32(0.11402818), np.float32(0.104772255), np.float32(0.08634155), np.float32(0.084595166), np.float32(0.07033231), np.float32(0.059828818), np.float32(0.054647624), np.float32(0.055629086), np.float32(0.046260905), np.float32(0.044195697), np.float32(0.041238304), np.float32(0.03432784), np.float32(0.031068204), np.float32(0.031816922), np.float32(0.030184073), np.float32(0.029313887), np.float32(0.028870245), np.float32(0.029424977), np.float32(0.030139431), np.float32(0.02991035), np.float32(0.032073088), np.float32(0.03455827), np.float32(0.035267405), np.float32(0.037634008), np.float32(0.037740905), np.float32(0.036177184), np.float32(0.032887455), np.float32(0.03348192), np.float32(0.03225065), np.float32(0.027832028), np.float32(0.030801006), np.float32(0.02921646), np.float32(0.027718486), np.float32(0.026383191), np.float32(0.022986392), np.float32(0.02434884), np.float32(0.027388262), np.float32(0.02869685), np.float32(0.027261563), np.float32(0.030492015), np.float32(0.028441105), np.float32(0.029995535), np.float32(0.029163754), np.float32(0.031630706), np.float32(0.030192925), np.float32(0.029222103), np.float32(0.031892024), np.float32(0.037316617), np.float32(0.03957115), np.float32(0.040229335), np.float32(0.044793356), np.float32(0.049945023), np.float32(0.050475862), np.float32(0.05138674), np.float32(0.05792803), np.float32(0.06066845), np.float32(0.060327947), np.float32(0.06289134), np.float32(0.065146476), np.float32(0.06411031), np.float32(0.06237641), np.float32(0.06453244), np.float32(0.07686256), np.float32(0.07035849), np.float32(0.06297275), np.float32(0.06670269), np.float32(0.07647701), np.float32(0.06690669), np.float32(0.06240861), np.float32(0.07292343), np.float32(0.07126965), np.float32(0.05830124), np.float32(0.059630916), np.float32(0.06748174), np.float32(0.06489712), np.float32(0.063553415), np.float32(0.068576954), np.float32(0.07989363), np.float32(0.070825495), np.float32(0.07697018), np.float32(0.08368892), np.float32(0.07528732), np.float32(0.07443353), np.float32(0.07119251), np.float32(0.06765243), np.float32(0.068867184), np.float32(0.068804346), np.float32(0.07379799), np.float32(0.08854865), np.float32(0.09562427), np.float32(0.091286), np.float32(0.10894805), np.float32(0.125974), np.float32(0.1267363), np.float32(0.1537131), np.float32(0.17845277), np.float32(0.18694112), np.float32(0.17820933), np.float32(0.17205742), np.float32(0.19492595), np.float32(0.1823589), np.float32(0.15806289), np.float32(0.14750306), np.float32(0.13882858), np.float32(0.13721631), np.float32(0.13824135), np.float32(0.13682872), np.float32(0.13402618), np.float32(0.13873528), np.float32(0.14303274), np.float32(0.1471292), np.float32(0.12723103), np.float32(0.10136477), np.float32(0.077590995), np.float32(0.055110436), np.float32(0.04911128), np.float32(0.038840715), np.float32(0.03603479), np.float32(0.031538952), np.float32(0.034349814), np.float32(0.03147545), np.float32(0.030162891), np.float32(0.032738406), np.float32(0.032537214), np.float32(0.03345476), np.float32(0.03180717), np.float32(0.035147686), np.float32(0.033608977), np.float32(0.03583168), np.float32(0.03626409), np.float32(0.038548328), np.float32(0.03873955), np.float32(0.039250433), np.float32(0.041237276), np.float32(0.044819336), np.float32(0.045010857), np.float32(0.039393015), np.float32(0.040883675), np.float32(0.04298535), np.float32(0.03940219), np.float32(0.040044773), np.float32(0.043574758), np.float32(0.04584905), np.float32(0.045341752), np.float32(0.049337555), np.float32(0.0557274), np.float32(0.06586224), np.float32(0.07915517), np.float32(0.082733504), np.float32(0.107370935), np.float32(0.11800942), np.float32(0.13656914), np.float32(0.15065669), np.float32(0.12749586), np.float32(0.113740556), np.float32(0.12284023), np.float32(0.10354578), np.float32(0.09372732), np.float32(0.07716881), np.float32(0.0846942), np.float32(0.07980159), np.float32(0.07125654), np.float32(0.0777858), np.float32(0.07872249), np.float32(0.07970534), np.float32(0.082987346), np.float32(0.09142574), np.float32(0.09448792), np.float32(0.08412092), np.float32(0.08823121), np.float32(0.08083052), np.float32(0.069612324), np.float32(0.060109895), np.float32(0.05293963), np.float32(0.051007383), np.float32(0.05202618), np.float32(0.044524703), np.float32(0.049092554), np.float32(0.056368534), np.float32(0.054977883), np.float32(0.05335785), np.float32(0.062036265), np.float32(0.059713364), np.float32(0.054631397), np.float32(0.06647585), np.float32(0.07480975), np.float32(0.06389786), np.float32(0.07879314), np.float32(0.08571421), np.float32(0.09704158), np.float32(0.07439332), np.float32(0.07624031), np.float32(0.08461092), np.float32(0.06895286), np.float32(0.06886583), np.float32(0.064087756), np.float32(0.06333717), np.float32(0.068842806), np.float32(0.07146491), np.float32(0.074240774), np.float32(0.07507299), np.float32(0.072392024), np.float32(0.059867907), np.float32(0.05778502), np.float32(0.06143556), np.float32(0.0607187), np.float32(0.077821), np.float32(0.098533764), np.float32(0.11718794), np.float32(0.116532944), np.float32(0.12023631), np.float32(0.1151733), np.float32(0.093907036), np.float32(0.07062813), np.float32(0.06803483), np.float32(0.07734848), np.float32(0.07986799), np.float32(0.07600335), np.float32(0.085247286), np.float32(0.06666776), np.float32(0.08817149), np.float32(0.0954337), np.float32(0.11424726), np.float32(0.13948844), np.float32(0.13101979), np.float32(0.12958963), np.float32(0.13011009), np.float32(0.1184435), np.float32(0.11646103), np.float32(0.121102005), np.float32(0.11636269), np.float32(0.11841679), np.float32(0.11646688), np.float32(0.112189785), np.float32(0.11684404), np.float32(0.1275558), np.float32(0.1355688), np.float32(0.13296029), np.float32(0.13043661), np.float32(0.13569045), np.float32(0.13742475), np.float32(0.1335542), np.float32(0.13165464), np.float32(0.12511517), np.float32(0.1262065), np.float32(0.12824756), np.float32(0.14253269), np.float32(0.15185061), np.float32(0.16182996), np.float32(0.15408453), np.float32(0.1486815), np.float32(0.16488947), np.float32(0.14936978), np.float32(0.22449175), np.float32(0.046515383), np.float32(0.043661255), np.float32(0.040980987), np.float32(0.035485424), np.float32(0.037821442), np.float32(0.033471305), np.float32(0.037088986), np.float32(0.040097605), np.float32(0.042365905), np.float32(0.04679205), np.float32(0.056546863), np.float32(0.07748646), np.float32(0.06294999), np.float32(0.06687119), np.float32(0.06371764), np.float32(0.061881065), np.float32(0.0631765), np.float32(0.062714666), np.float32(0.07119368), np.float32(0.07043862), np.float32(0.06735062), np.float32(0.065765), np.float32(0.06310929), np.float32(0.059886858), np.float32(0.0531361), np.float32(0.05733085), np.float32(0.056224693), np.float32(0.055100445), np.float32(0.05616942), np.float32(0.052378442), np.float32(0.04811056), np.float32(0.045262497), np.float32(0.042202357), np.float32(0.051028237), np.float32(0.0426758), np.float32(0.037262157), np.float32(0.039760865), np.float32(0.038745064), np.float32(0.031657584), np.float32(0.030681446), np.float32(0.03344365), np.float32(0.033545278), np.float32(0.029565265), np.float32(0.034029115), np.float32(0.03900784), np.float32(0.039547462), np.float32(0.038009148), np.float32(0.044865534), np.float32(0.05612204), np.float32(0.052764345), np.float32(0.056939032), np.float32(0.06962839), np.float32(0.07174492), np.float32(0.072744735), np.float32(0.07653399), np.float32(0.083653994), np.float32(0.08011104), np.float32(0.07616946), np.float32(0.09038224), np.float32(0.08607937), np.float32(0.08785798), np.float32(0.078172915), np.float32(0.08547092), np.float32(0.088160165), np.float32(0.07420066), np.float32(0.072640754), np.float32(0.07650029), np.float32(0.0726585), np.float32(0.06580092), np.float32(0.07532353), np.float32(0.07786958), np.float32(0.07293684), np.float32(0.06545347), np.float32(0.079659715), np.float32(0.0833845), np.float32(0.078142025), np.float32(0.07734739), np.float32(0.08586328), np.float32(0.08298024), np.float32(0.07190286), np.float32(0.06933111), np.float32(0.06560047), np.float32(0.06225771), np.float32(0.06221092), np.float32(0.06379067), np.float32(0.063923605), np.float32(0.061190594), np.float32(0.061089236), np.float32(0.07116277), np.float32(0.06908626), np.float32(0.07104849), np.float32(0.08321892), np.float32(0.08468777), np.float32(0.08544806), np.float32(0.09566582), np.float32(0.112038866), np.float32(0.12367707), np.float32(0.11407058), np.float32(0.11844822), np.float32(0.11486423), np.float32(0.10352995), np.float32(0.08888276), np.float32(0.08227331), np.float32(0.07844637), np.float32(0.091234274), np.float32(0.10228809), np.float32(0.11151107), np.float32(0.114932746), np.float32(0.13130821), np.float32(0.13464703), np.float32(0.13413386), np.float32(0.13692783), np.float32(0.1356853), np.float32(0.13001297), np.float32(0.120932795), np.float32(0.11749662), np.float32(0.108737685), np.float32(0.09687642), np.float32(0.095615156), np.float32(0.09339306), np.float32(0.08410764), np.float32(0.08298455), np.float32(0.08522777), np.float32(0.08613159), np.float32(0.08227907), np.float32(0.07850914), np.float32(0.09116531), np.float32(0.091810785), np.float32(0.08821971), np.float32(0.092765525), np.float32(0.094704315), np.float32(0.08811866), np.float32(0.08622834), np.float32(0.105725884), np.float32(0.11242606), np.float32(0.12265045), np.float32(0.13328473), np.float32(0.15687601), np.float32(0.18434434), np.float32(0.18907091), np.float32(0.21387036), np.float32(0.2332615), np.float32(0.25771782), np.float32(0.25894368), np.float32(0.32836726), np.float32(0.36918303), np.float32(0.47322917), np.float32(0.56534857), np.float32(0.64148057), np.float32(0.6484407), np.float32(0.7053316), np.float32(0.7765941), np.float32(0.82087046), np.float32(0.84972215), np.float32(0.8788842), np.float32(0.9023235), np.float32(0.910578), np.float32(0.9199617), np.float32(0.90457714)], 'MSHDKKMLDREAVRSVIQQWNANRLDLFALSEPDENLLFHGVMRFYFQDAGQKVATKCIRVASDATVTDVIDTLIEKFRPDMRMLSVPNYALYEVHANGEERRLNADEKPLLVQLNWHIDDREGRFLLKNIDQKTTPIEQTDLNFKRKLSKREKKEQKKKEKMAKLSSDPPTSNGSHLGLGNGVGASSGSAHMNGNAGGTGGDSSDAVAGKLYTELPETSFTRSISNPEAVMRRRRQQKLEKKLQQFRSRDGGPDTGGTLKIYGESLCQDVPYKTLLLSIRDCAQAVVREMLTKYGLEKADPLHYCLVQVNSDGTEYILDDDECPLSILMNHPTSRGSIMFHVRRRPADSQPRRRKKKPLGAANGANHISGDREGPVLVEVTHSGDGGRRIKLGSDPVEVGSANTNCLQLFGPSIQPRHCLISLLEGVCTVTPLHTDALTFVNGHHISQPTILHNGSVVMFGRVASYRFLDSPTDGRYNLALSQSQLDSACLYESRSPTSPGSWNDEDGALSSTHKSDYDHHQQANHSSAYHNNNNNSSDHPLSSTLRDVVDSKAGQDQGANSGNYDGQSLEGNLENETKSISSLKSGGSNSQDRSPKMTGSGILAGGGSGSGDTQGQEPILPAVLEFPETHQELFLRHIISELDVNVPHFKLAPVYSLYLCARYRASTHYRPELQPTERAHKLTMFLHHVANLVYSVVQEQYTDPRILAFWMANSSEFLHFLKSDRHISAFSVQAQEVLAEAVQTAFRNLVNCFRLELSQTLNQFLSENIDHDSAAGLVLTVLGSAMALLRRCRVNAALTIQLFSQLFHYINVICFNTIVANSQMCTGDWGKVMTERLQLLELWAERQGLELAADCHLAKINQCAQFLQAPKSSVEEIQQLACSCFRLNSLQMAALLQQEKLPRNLVDTAIRMAESVADELTRADGREVRLEESPELHLALLLPDDGFSCDVVRGIPTGLVDFLNPLQQQGMCRLAAQPTSIGLWTVYMHQFNARSSSAMSNKLPQPELQLIKLHKNSNGMGLSIVAAKGAGQEKLGIYIKSVVPGGAADADGRLQAGDQLLRVDGQSLIGITQERAADYLVRTGPVVSLEVAKQGAIYHGLATLLQQPSPVIQRGNRRMSERDLTRMGGAESTKSLGPLIANNHPNHSLSLSQHLNNSHNNTLGNSNNSSIINPLAAHLPNSKSVPALHHHTGSGTISLANSKSRSTHSLHNNTSGMGGIGGAAAGGMLGQPNGSQNNANGNGNGNEQGFYQNLSVYRAQNQSQPILNERPPIAAHAAMNAYNGSSPLAPQQQPQQQQQSPYQQQQQQQHMQANANLPPTRPVSAYYHSQQSAQQQLQQQQQQQQQHSLQQQQFALSSGNLNGQQQQQQQHQHQHQLTLNNRTKSQQNFQHTLRMQQMMAPSMPNISNMYHHQQQQQQQLPLQQQQQQQQQPLMSSSQSMQNVNDFAGGYQNGSLEYRRSQLHDPSTLYEIQQQQLQQQQQQQQQQQQQQQASPNFIALPPKPLGSLQSPNKPNVPPSTAPKPQQDKPPLPPTATHPLFKATQQIAPGMNYVASTLDPPKGSYVASNQGNNRPLHSGSNPWEREEREKDLEMRREHIRQWREQQISELSQIVSRSPMQEEQLKTLILERDFERRAQELQEQEEQDQEQQYDKENVQELFRLAGGGQVSAIQTPITSYRQTEIKLAEMPDSNSLVDSVPPQPPAPTAQPLSSNTQQPKSILKHNRYSEGGVGPSGAPSSPSKSQKSASFADERHLHTEHPISNLAKELNQLTMLDKDNNNETLDAVVPPPPPPERNSSYLIMSQQKLRGSTGNATSSMGLLKTATSNQAAAAVEIKKASLLNTQTNNNNNLSGSLNNNTMHGSPLSAMELNAAYVSATGTGIIGGLGTPPPPPPLMQRDNKRVSFHDEENNFVSGNSQQQQLQQQYIMDNYGMEHQDLDTIREDTSYLQHNLDASMLPSMPATPDAALWNTSVQSTPGVIGAQEVYRDPRTRRLAEKQQQQQQQRAGDAVPEKLSFKEKMKMFALESGEDKTPKDKLKISRAQRDIDAVH': [np.float32(0.5044395), np.float32(0.41955274), np.float32(0.4064005), np.float32(0.4191035), np.float32(0.38508984), np.float32(0.32770476), np.float32(0.3464396), np.float32(0.3400171), np.float32(0.29359135), np.float32(0.27997592), np.float32(0.271754), np.float32(0.26945785), np.float32(0.2638292), np.float32(0.21600781), np.float32(0.20224625), np.float32(0.18016611), np.float32(0.14973009), np.float32(0.13554522), np.float32(0.12028424), np.float32(0.1088485), np.float32(0.10336033), np.float32(0.10515056), np.float32(0.10188064), np.float32(0.0966049), np.float32(0.103169), np.float32(0.10547796), np.float32(0.09884086), np.float32(0.09089992), np.float32(0.09603149), np.float32(0.096712224), np.float32(0.08465547), np.float32(0.07504994), np.float32(0.07981892), np.float32(0.07595369), np.float32(0.07006581), np.float32(0.060887285), np.float32(0.061357796), np.float32(0.06727191), np.float32(0.06563951), np.float32(0.0677129), np.float32(0.075236134), np.float32(0.077830605), np.float32(0.077800475), np.float32(0.07308685), np.float32(0.067651145), np.float32(0.064014785), np.float32(0.056585528), np.float32(0.04991128), np.float32(0.05237689), np.float32(0.051023375), np.float32(0.051952083), np.float32(0.054676417), np.float32(0.05917645), np.float32(0.06355913), np.float32(0.07359549), np.float32(0.07792881), np.float32(0.08136281), np.float32(0.08702268), np.float32(0.08950299), np.float32(0.08734108), np.float32(0.09239198), np.float32(0.09046972), np.float32(0.082810596), np.float32(0.07262734), np.float32(0.078500256), np.float32(0.07358548), np.float32(0.07063068), np.float32(0.07956951), np.float32(0.08905456), np.float32(0.092963256), np.float32(0.09582662), np.float32(0.10744537), np.float32(0.10382609), np.float32(0.10141804), np.float32(0.10910146), np.float32(0.100529656), np.float32(0.08946676), np.float32(0.083776854), np.float32(0.077137604), np.float32(0.07759465), np.float32(0.068575814), np.float32(0.0630002), np.float32(0.06622805), np.float32(0.06800715), np.float32(0.067051634), np.float32(0.066462174), np.float32(0.08398899), np.float32(0.10237618), np.float32(0.09941067), np.float32(0.09932658), np.float32(0.1212914), np.float32(0.122621305), np.float32(0.11575347), np.float32(0.12308969), np.float32(0.13712984), np.float32(0.14427602), np.float32(0.143722), np.float32(0.15414937), np.float32(0.15650061), np.float32(0.15554233), np.float32(0.15106007), np.float32(0.13692895), np.float32(0.13692449), np.float32(0.13411625), np.float32(0.13279584), np.float32(0.13341406), np.float32(0.12708491), np.float32(0.12447235), np.float32(0.12519254), np.float32(0.13255902), np.float32(0.13242841), np.float32(0.13799699), np.float32(0.122015834), np.float32(0.11623425), np.float32(0.106984146), np.float32(0.10293118), np.float32(0.09947564), np.float32(0.103014685), np.float32(0.10268288), np.float32(0.096473284), np.float32(0.10168237), np.float32(0.11231419), np.float32(0.1268291), np.float32(0.14127141), np.float32(0.15320441), np.float32(0.17739822), np.float32(0.1808142), np.float32(0.21741273), np.float32(0.2689925), np.float32(0.289647), np.float32(0.30027962), np.float32(0.335109), np.float32(0.3403246), np.float32(0.31637937), np.float32(0.30562225), np.float32(0.3113566), np.float32(0.32901445), np.float32(0.34390485), np.float32(0.35953286), np.float32(0.407034), np.float32(0.46024662), np.float32(0.4667852), np.float32(0.48338738), np.float32(0.56456065), np.float32(0.5634811), np.float32(0.57878023), np.float32(0.58236855), np.float32(0.60982406), np.float32(0.62257934), np.float32(0.6323533), np.float32(0.66719395), np.float32(0.70493346), np.float32(0.69902015), np.float32(0.7265176), np.float32(0.7629791), np.float32(0.7896366), np.float32(0.8121193), np.float32(0.8353159), np.float32(0.8388686), np.float32(0.8526761), np.float32(0.8595048), np.float32(0.87412363), np.float32(0.8958042), np.float32(0.895716), np.float32(0.9064405), np.float32(0.93483704), np.float32(0.9394867), np.float32(0.9445593), np.float32(0.95577186), np.float32(0.9604269), np.float32(0.96923333), np.float32(0.973938), np.float32(0.9776252), np.float32(0.9801043), np.float32(0.9812719), np.float32(0.9809864), np.float32(0.9810823), np.float32(0.9826109), np.float32(0.9822744), np.float32(0.98266304), np.float32(0.98302174), np.float32(0.98357016), np.float32(0.9840261), np.float32(0.9838277), np.float32(0.98414165), np.float32(0.9848492), np.float32(0.9852411), np.float32(0.9855541), np.float32(0.98565173), np.float32(0.98597604), np.float32(0.98552424), np.float32(0.98581713), np.float32(0.9850036), np.float32(0.9852085), np.float32(0.9852084), np.float32(0.9853317), np.float32(0.9852961), np.float32(0.9848305), np.float32(0.98373115), np.float32(0.9831971), np.float32(0.982873), np.float32(0.98209375), np.float32(0.98146385), np.float32(0.98038244), np.float32(0.9779417), np.float32(0.97655356), np.float32(0.9731905), np.float32(0.9702401), np.float32(0.9644362), np.float32(0.9601272), np.float32(0.9611987), np.float32(0.9593389), np.float32(0.9580605), np.float32(0.95680434), np.float32(0.9523315), np.float32(0.9520159), np.float32(0.95401543), np.float32(0.95125306), np.float32(0.9407442), np.float32(0.9390104), np.float32(0.9379406), np.float32(0.93226284), np.float32(0.92944044), np.float32(0.9181709), np.float32(0.89124125), np.float32(0.8679789), np.float32(0.86709917), np.float32(0.8462859), np.float32(0.7973177), np.float32(0.7756692), np.float32(0.7396821), np.float32(0.6826854), np.float32(0.59076226), np.float32(0.5800985), np.float32(0.5556809), np.float32(0.5128995), np.float32(0.49727905), np.float32(0.4771844), np.float32(0.46231216), np.float32(0.41871515), np.float32(0.39258733), np.float32(0.3681724), np.float32(0.35566014), np.float32(0.3832951), np.float32(0.39662373), np.float32(0.40139684), np.float32(0.36411256), np.float32(0.36003867), np.float32(0.34635204), np.float32(0.35704786), np.float32(0.33319262), np.float32(0.28581375), np.float32(0.30315974), np.float32(0.2979566), np.float32(0.2989049), np.float32(0.30054587), np.float32(0.3473262), np.float32(0.31841344), np.float32(0.29960665), np.float32(0.3002911), np.float32(0.2889823), np.float32(0.2790335), np.float32(0.2652356), np.float32(0.24091278), np.float32(0.18604776), np.float32(0.17710713), np.float32(0.14904419), np.float32(0.11312178), np.float32(0.078957856), np.float32(0.0737477), np.float32(0.07611132), np.float32(0.06892835), np.float32(0.0644544), np.float32(0.06195004), np.float32(0.06625548), np.float32(0.06441823), np.float32(0.057866722), np.float32(0.058156874), np.float32(0.05653394), np.float32(0.05244872), np.float32(0.047686953), np.float32(0.042846482), np.float32(0.04701625), np.float32(0.043649856), np.float32(0.047075428), np.float32(0.049738392), np.float32(0.053212397), np.float32(0.061883394), np.float32(0.06830064), np.float32(0.07354841), np.float32(0.07780244), np.float32(0.07775851), np.float32(0.0891533), np.float32(0.083093636), np.float32(0.07024928), np.float32(0.071136706), np.float32(0.07338059), np.float32(0.06440026), np.float32(0.05639442), np.float32(0.06332792), np.float32(0.0751655), np.float32(0.07731604), np.float32(0.074775815), np.float32(0.08081478), np.float32(0.08783047), np.float32(0.08131456), np.float32(0.07230689), np.float32(0.07030045), np.float32(0.0755037), np.float32(0.0826589), np.float32(0.07869004), np.float32(0.07801085), np.float32(0.07320018), np.float32(0.06722312), np.float32(0.060817912), np.float32(0.062083535), np.float32(0.06024074), np.float32(0.06275827), np.float32(0.06947644), np.float32(0.077479035), np.float32(0.08327039), np.float32(0.08555495), np.float32(0.10141332), np.float32(0.108695336), np.float32(0.11023947), np.float32(0.09889357), np.float32(0.09091646), np.float32(0.085391715), np.float32(0.07594244), np.float32(0.07315033), np.float32(0.06317088), np.float32(0.054550033), np.float32(0.053840704), np.float32(0.04990401), np.float32(0.04630219), np.float32(0.044236325), np.float32(0.06176772), np.float32(0.07104638), np.float32(0.087421425), np.float32(0.12257145), np.float32(0.16130012), np.float32(0.2202486), np.float32(0.26690468), np.float32(0.32002646), np.float32(0.45148554), np.float32(0.542045), np.float32(0.56994027), np.float32(0.6140722), np.float32(0.6369014), np.float32(0.6897957), np.float32(0.7798252), np.float32(0.8581992), np.float32(0.9046424), np.float32(0.9300048), np.float32(0.9440893), np.float32(0.95460534), np.float32(0.9600907), np.float32(0.9615654), np.float32(0.96762353), np.float32(0.9648886), np.float32(0.96724856), np.float32(0.9659533), np.float32(0.9671171), np.float32(0.96289593), np.float32(0.9494314), np.float32(0.93026304), np.float32(0.8980055), np.float32(0.87671727), np.float32(0.84071845), np.float32(0.8346523), np.float32(0.8047061), np.float32(0.7704302), np.float32(0.6984023), np.float32(0.6663379), np.float32(0.5644523), np.float32(0.5420799), np.float32(0.5251895), np.float32(0.39613685), np.float32(0.3190534), np.float32(0.2135183), np.float32(0.20116918), np.float32(0.18620624), np.float32(0.16877392), np.float32(0.14093588), np.float32(0.13756806), np.float32(0.13267075), np.float32(0.119739905), np.float32(0.11887358), np.float32(0.12567154), np.float32(0.12964407), np.float32(0.15016685), np.float32(0.15988618), np.float32(0.1392136), np.float32(0.19629607), np.float32(0.19962047), np.float32(0.16243576), np.float32(0.12794235), np.float32(0.12374371), np.float32(0.10703805), np.float32(0.102747805), np.float32(0.08805926), np.float32(0.09382827), np.float32(0.11907306), np.float32(0.14368045), np.float32(0.124018624), np.float32(0.14071721), np.float32(0.13127841), np.float32(0.1444746), np.float32(0.111659), np.float32(0.0837311), np.float32(0.06717024), np.float32(0.053888056), np.float32(0.045975313), np.float32(0.041387048), np.float32(0.037355736), np.float32(0.0335365), np.float32(0.030367432), np.float32(0.028808463), np.float32(0.03030086), np.float32(0.030374229), np.float32(0.031622924), np.float32(0.02929371), np.float32(0.029650912), np.float32(0.03018119), np.float32(0.032897554), np.float32(0.031982675), np.float32(0.029873224), np.float32(0.027514268), np.float32(0.024201551), np.float32(0.021732124), np.float32(0.019529952), np.float32(0.021920132), np.float32(0.022441262), np.float32(0.024712551), np.float32(0.030846894), np.float32(0.032996245), np.float32(0.037555963), np.float32(0.04393494), np.float32(0.04462655), np.float32(0.048934083), np.float32(0.050423373), np.float32(0.06305618), np.float32(0.061143883), np.float32(0.072142504), np.float32(0.07323245), np.float32(0.067030385), np.float32(0.07039859), np.float32(0.06331726), np.float32(0.047979344), np.float32(0.043753672), np.float32(0.038555548), np.float32(0.038100615), np.float32(0.03986023), np.float32(0.0396348), np.float32(0.03858261), np.float32(0.033527244), np.float32(0.036772523), np.float32(0.03671005), np.float32(0.035281897), np.float32(0.03828685), np.float32(0.03992354), np.float32(0.03734872), np.float32(0.039936453), np.float32(0.045698248), np.float32(0.053487286), np.float32(0.06099582), np.float32(0.059735667), np.float32(0.05585839), np.float32(0.051374085), np.float32(0.058324784), np.float32(0.056422547), np.float32(0.06426237), np.float32(0.070274495), np.float32(0.07493574), np.float32(0.089035094), np.float32(0.122311585), np.float32(0.14102551), np.float32(0.15997407), np.float32(0.15398884), np.float32(0.17203568), np.float32(0.17141971), np.float32(0.18595542), np.float32(0.18446733), np.float32(0.18924299), np.float32(0.25843126), np.float32(0.28596953), np.float32(0.34474963), np.float32(0.35782102), np.float32(0.39716282), np.float32(0.45058104), np.float32(0.5119554), np.float32(0.5857984), np.float32(0.694747), np.float32(0.7288808), np.float32(0.75264126), np.float32(0.765856), np.float32(0.79840106), np.float32(0.8190373), np.float32(0.8357074), np.float32(0.9118562), np.float32(0.93434405), np.float32(0.93737394), np.float32(0.94865566), np.float32(0.9598933), np.float32(0.96494573), np.float32(0.9662564), np.float32(0.96476215), np.float32(0.96625084), np.float32(0.96563673), np.float32(0.96713156), np.float32(0.9696425), np.float32(0.9700075), np.float32(0.9719972), np.float32(0.9724211), np.float32(0.97207546), np.float32(0.9720276), np.float32(0.97190136), np.float32(0.97188675), np.float32(0.9711964), np.float32(0.97227436), np.float32(0.9725176), np.float32(0.9729364), np.float32(0.9726308), np.float32(0.9708793), np.float32(0.97097427), np.float32(0.97168946), np.float32(0.9728506), np.float32(0.973081), np.float32(0.9731905), np.float32(0.97470665), np.float32(0.9740651), np.float32(0.9742674), np.float32(0.9734202), np.float32(0.97286856), np.float32(0.97298414), np.float32(0.97383106), np.float32(0.97351414), np.float32(0.9726476), np.float32(0.9723183), np.float32(0.9708048), np.float32(0.97051907), np.float32(0.9702065), np.float32(0.9702317), np.float32(0.9674915), np.float32(0.96701515), np.float32(0.9672573), np.float32(0.9668013), np.float32(0.96604663), np.float32(0.9652723), np.float32(0.9646041), np.float32(0.9668247), np.float32(0.968519), np.float32(0.9703288), np.float32(0.9697723), np.float32(0.9711259), np.float32(0.972547), np.float32(0.9739794), np.float32(0.97602797), np.float32(0.9765186), np.float32(0.97732395), np.float32(0.97815794), np.float32(0.97845), np.float32(0.9777984), np.float32(0.9782447), np.float32(0.97863215), np.float32(0.9787159), np.float32(0.97859734), np.float32(0.97740114), np.float32(0.9777319), np.float32(0.9768981), np.float32(0.9780638), np.float32(0.976374), np.float32(0.9764776), np.float32(0.97660166), np.float32(0.97806567), np.float32(0.9768694), np.float32(0.9759656), np.float32(0.97539926), np.float32(0.9762355), np.float32(0.97649926), np.float32(0.9775614), np.float32(0.978036), np.float32(0.9785558), np.float32(0.9783433), np.float32(0.97811353), np.float32(0.9790853), np.float32(0.98023635), np.float32(0.9806935), np.float32(0.98114026), np.float32(0.98243916), np.float32(0.9831766), np.float32(0.9835132), np.float32(0.9840703), np.float32(0.98479134), np.float32(0.9848007), np.float32(0.9857379), np.float32(0.9864064), np.float32(0.9869184), np.float32(0.9871802), np.float32(0.9869545), np.float32(0.987576), np.float32(0.98713475), np.float32(0.9867417), np.float32(0.9863369), np.float32(0.9861583), np.float32(0.98618513), np.float32(0.98633236), np.float32(0.9851252), np.float32(0.9825936), np.float32(0.9808234), np.float32(0.97728264), np.float32(0.97109187), np.float32(0.9602565), np.float32(0.94971514), np.float32(0.9319488), np.float32(0.92839557), np.float32(0.8995244), np.float32(0.87126386), np.float32(0.84270597), np.float32(0.8117542), np.float32(0.76459444), np.float32(0.7316514), np.float32(0.6894521), np.float32(0.64241636), np.float32(0.55076194), np.float32(0.4445503), np.float32(0.39624235), np.float32(0.33132857), np.float32(0.22708446), np.float32(0.17978227), np.float32(0.15656495), np.float32(0.13409449), np.float32(0.111444384), np.float32(0.10694445), np.float32(0.108219326), np.float32(0.10094784), np.float32(0.095833026), np.float32(0.11065862), np.float32(0.112467825), np.float32(0.102591135), np.float32(0.11720185), np.float32(0.10904501), np.float32(0.091773115), np.float32(0.08502739), np.float32(0.084557936), np.float32(0.07890821), np.float32(0.0671604), np.float32(0.06245795), np.float32(0.06420632), np.float32(0.059915334), np.float32(0.05355989), np.float32(0.05053183), np.float32(0.053328473), np.float32(0.05381953), np.float32(0.05051108), np.float32(0.046321962), np.float32(0.048709784), np.float32(0.046047367), np.float32(0.04607383), np.float32(0.04145986), np.float32(0.048128974), np.float32(0.0477065), np.float32(0.051972434), np.float32(0.058445305), np.float32(0.063578576), np.float32(0.07292315), np.float32(0.0788357), np.float32(0.09009723), np.float32(0.10471598), np.float32(0.105051085), np.float32(0.12541749), np.float32(0.13128227), np.float32(0.11630589), np.float32(0.12434804), np.float32(0.13785088), np.float32(0.13310619), np.float32(0.11830226), np.float32(0.122086324), np.float32(0.10909305), np.float32(0.093896955), np.float32(0.08072324), np.float32(0.07766517), np.float32(0.062744774), np.float32(0.055404346), np.float32(0.052970037), np.float32(0.046483755), np.float32(0.03953551), np.float32(0.036781915), np.float32(0.033974033), np.float32(0.03402808), np.float32(0.034273203), np.float32(0.027191933), np.float32(0.02813006), np.float32(0.02989974), np.float32(0.028378665), np.float32(0.02872675), np.float32(0.029206092), np.float32(0.02863242), np.float32(0.028775059), np.float32(0.029059973), np.float32(0.03145218), np.float32(0.029319769), np.float32(0.029670345), np.float32(0.033495877), np.float32(0.034901787), np.float32(0.036313117), np.float32(0.039764315), np.float32(0.040153917), np.float32(0.040162243), np.float32(0.044212926), np.float32(0.046054095), np.float32(0.04749745), np.float32(0.04861361), np.float32(0.044457566), np.float32(0.041394368), np.float32(0.045918733), np.float32(0.045286976), np.float32(0.040914584), np.float32(0.03840197), np.float32(0.039030664), np.float32(0.04117519), np.float32(0.04353591), np.float32(0.045612548), np.float32(0.05340444), np.float32(0.053363487), np.float32(0.056358982), np.float32(0.06367076), np.float32(0.06346384), np.float32(0.06550547), np.float32(0.06464187), np.float32(0.07428122), np.float32(0.073257916), np.float32(0.07341815), np.float32(0.06838441), np.float32(0.07785123), np.float32(0.07440853), np.float32(0.06159028), np.float32(0.06658384), np.float32(0.06703563), np.float32(0.05465219), np.float32(0.04825869), np.float32(0.053243548), np.float32(0.04868522), np.float32(0.043405257), np.float32(0.047312766), np.float32(0.051007934), np.float32(0.04900349), np.float32(0.041296005), np.float32(0.043793075), np.float32(0.05042116), np.float32(0.042470545), np.float32(0.0431456), np.float32(0.049801905), np.float32(0.058435515), np.float32(0.05181798), np.float32(0.051209006), np.float32(0.05805376), np.float32(0.06534862), np.float32(0.063908175), np.float32(0.06792653), np.float32(0.08246), np.float32(0.086774796), np.float32(0.091607854), np.float32(0.099848114), np.float32(0.0960461), np.float32(0.09856011), np.float32(0.09821385), np.float32(0.09550373), np.float32(0.088465564), np.float32(0.08359905), np.float32(0.07811912), np.float32(0.07907184), np.float32(0.07574924), np.float32(0.06565756), np.float32(0.06437782), np.float32(0.06452357), np.float32(0.055305336), np.float32(0.048934806), np.float32(0.04657111), np.float32(0.043706264), np.float32(0.039304927), np.float32(0.035938647), np.float32(0.033377208), np.float32(0.03525443), np.float32(0.032536343), np.float32(0.032436535), np.float32(0.027896198), np.float32(0.027358014), np.float32(0.02831241), np.float32(0.027334753), np.float32(0.02671198), np.float32(0.028892769), np.float32(0.02824796), np.float32(0.029876588), np.float32(0.03247011), np.float32(0.035825215), np.float32(0.036863998), np.float32(0.029435184), np.float32(0.030496335), np.float32(0.034219954), np.float32(0.03345905), np.float32(0.03011041), np.float32(0.037465684), np.float32(0.036537737), np.float32(0.033456326), np.float32(0.033131026), np.float32(0.03490918), np.float32(0.028394902), np.float32(0.027127383), np.float32(0.024277516), np.float32(0.023961578), np.float32(0.023107238), np.float32(0.02447032), np.float32(0.0289991), np.float32(0.030874068), np.float32(0.03147812), np.float32(0.037119754), np.float32(0.04486354), np.float32(0.051578537), np.float32(0.051184475), np.float32(0.056670588), np.float32(0.06761308), np.float32(0.058059357), np.float32(0.056133512), np.float32(0.06342135), np.float32(0.06623232), np.float32(0.06663829), np.float32(0.068217866), np.float32(0.078129426), np.float32(0.078088805), np.float32(0.07711617), np.float32(0.08491443), np.float32(0.08955699), np.float32(0.09146135), np.float32(0.09361946), np.float32(0.09949751), np.float32(0.09821843), np.float32(0.09692242), np.float32(0.095205374), np.float32(0.08909601), np.float32(0.08615664), np.float32(0.08652518), np.float32(0.07707717), np.float32(0.07227869), np.float32(0.07735717), np.float32(0.06911474), np.float32(0.07006302), np.float32(0.07188979), np.float32(0.069384895), np.float32(0.0708043), np.float32(0.07046687), np.float32(0.07227342), np.float32(0.07283068), np.float32(0.06677072), np.float32(0.066856354), np.float32(0.07135941), np.float32(0.06530062), np.float32(0.06712457), np.float32(0.075730115), np.float32(0.07576136), np.float32(0.07448014), np.float32(0.072262935), np.float32(0.080735065), np.float32(0.079395965), np.float32(0.07393172), np.float32(0.08400909), np.float32(0.09402023), np.float32(0.08710066), np.float32(0.08094091), np.float32(0.08717395), np.float32(0.08523796), np.float32(0.07784835), np.float32(0.074765675), np.float32(0.073345825), np.float32(0.07129917), np.float32(0.06661041), np.float32(0.071621746), np.float32(0.077031374), np.float32(0.07876334), np.float32(0.07143207), np.float32(0.07273124), np.float32(0.074815266), np.float32(0.06148295), np.float32(0.053863447), np.float32(0.05305453), np.float32(0.04453739), np.float32(0.0397205), np.float32(0.03874188), np.float32(0.043208994), np.float32(0.04192497), np.float32(0.04756863), np.float32(0.053279255), np.float32(0.058370367), np.float32(0.062690675), np.float32(0.06743285), np.float32(0.07187073), np.float32(0.07241326), np.float32(0.07863801), np.float32(0.08487678), np.float32(0.07922164), np.float32(0.07335093), np.float32(0.08107345), np.float32(0.0801926), np.float32(0.0747726), np.float32(0.07689914), np.float32(0.08168335), np.float32(0.08325456), np.float32(0.0854193), np.float32(0.092157416), np.float32(0.102245755), np.float32(0.10449415), np.float32(0.10167145), np.float32(0.11666019), np.float32(0.121449076), np.float32(0.11720092), np.float32(0.12242087), np.float32(0.13562731), np.float32(0.13371606), np.float32(0.14043972), np.float32(0.17940654), np.float32(0.20065586), np.float32(0.21918455), np.float32(0.22208399), np.float32(0.23014294), np.float32(0.24403167), np.float32(0.27161995), np.float32(0.24887215), np.float32(0.27703506), np.float32(0.24428394), np.float32(0.22200072), np.float32(0.22754903), np.float32(0.21134982), np.float32(0.22791736), np.float32(0.26634842), np.float32(0.3546404), np.float32(0.34445548), np.float32(0.3383736), np.float32(0.32908633), np.float32(0.2628642), np.float32(0.211358), np.float32(0.19007462), np.float32(0.16624859), np.float32(0.17461401), np.float32(0.15857121), np.float32(0.16995306), np.float32(0.13841692), np.float32(0.120930605), np.float32(0.14182644), np.float32(0.12531203), np.float32(0.09093671), np.float32(0.09423857), np.float32(0.11654305), np.float32(0.11522988), np.float32(0.13163033), np.float32(0.14793728), np.float32(0.15769468), np.float32(0.12878713), np.float32(0.11835846), np.float32(0.116380595), np.float32(0.11032546), np.float32(0.08888549), np.float32(0.087113075), np.float32(0.08928564), np.float32(0.10013144), np.float32(0.09334214), np.float32(0.098979875), np.float32(0.096940495), np.float32(0.09745279), np.float32(0.09595839), np.float32(0.10912805), np.float32(0.10460725), np.float32(0.09889593), np.float32(0.12439182), np.float32(0.11313933), np.float32(0.10583054), np.float32(0.08575479), np.float32(0.087273195), np.float32(0.074913464), np.float32(0.059789196), np.float32(0.057748724), np.float32(0.060654055), np.float32(0.057031944), np.float32(0.06805592), np.float32(0.06722474), np.float32(0.07626108), np.float32(0.079423726), np.float32(0.105168395), np.float32(0.10268567), np.float32(0.13040633), np.float32(0.12782413), np.float32(0.13870953), np.float32(0.15080087), np.float32(0.15910873), np.float32(0.14666763), np.float32(0.15015194), np.float32(0.13733625), np.float32(0.15044467), np.float32(0.15141068), np.float32(0.17345598), np.float32(0.014621887), np.float32(0.1168316), np.float32(0.12194687), np.float32(0.14143282), np.float32(0.14191613), np.float32(0.14908767), np.float32(0.15856752), np.float32(0.16014305), np.float32(0.1574582), np.float32(0.15003806), np.float32(0.14187838), np.float32(0.1318825), np.float32(0.12456144), np.float32(0.114438705), np.float32(0.10951753), np.float32(0.09450441), np.float32(0.0758058), np.float32(0.055158988), np.float32(0.057848334), np.float32(0.05355056), np.float32(0.05415187), np.float32(0.057592902), np.float32(0.055184767), np.float32(0.059439458), np.float32(0.063736275), np.float32(0.06637312), np.float32(0.06747309), np.float32(0.05828585), np.float32(0.053548325), np.float32(0.05537063), np.float32(0.04766721), np.float32(0.04387226), np.float32(0.043872602), np.float32(0.041101873), np.float32(0.03924194), np.float32(0.042341407), np.float32(0.048596848), np.float32(0.053611908), np.float32(0.057891987), np.float32(0.06725628), np.float32(0.08052536), np.float32(0.10015926), np.float32(0.11295593), np.float32(0.11707778), np.float32(0.12474182), np.float32(0.12024795), np.float32(0.122601666), np.float32(0.1113025), np.float32(0.09767954), np.float32(0.09180378), np.float32(0.09397459), np.float32(0.09757436), np.float32(0.09682426), np.float32(0.11052482), np.float32(0.11618724), np.float32(0.11652037), np.float32(0.12067536), np.float32(0.13722207), np.float32(0.13875864), np.float32(0.12807967), np.float32(0.11331713), np.float32(0.115457244), np.float32(0.09908071), np.float32(0.08385895), np.float32(0.07832911), np.float32(0.078657396), np.float32(0.07873622), np.float32(0.068333514), np.float32(0.063234106), np.float32(0.070345186), np.float32(0.05859868), np.float32(0.056290444), np.float32(0.05629772), np.float32(0.05873804), np.float32(0.059976816), np.float32(0.061621495), np.float32(0.06420728), np.float32(0.06095149), np.float32(0.06338087), np.float32(0.06051135), np.float32(0.055431545), np.float32(0.05236198), np.float32(0.048503913), np.float32(0.05029664), np.float32(0.05548799), np.float32(0.055445913), np.float32(0.055187985), np.float32(0.05981715), np.float32(0.055920094), np.float32(0.047831755), np.float32(0.05277592), np.float32(0.05587324), np.float32(0.062491544), np.float32(0.0629842), np.float32(0.06870343), np.float32(0.06198581), np.float32(0.0672602), np.float32(0.07343751), np.float32(0.09005088), np.float32(0.10780863), np.float32(0.08575904), np.float32(0.07529102), np.float32(0.09279177), np.float32(0.10675193), np.float32(0.15697682), np.float32(0.1603014), np.float32(0.18025944), np.float32(0.20567347), np.float32(0.20875299), np.float32(0.23040934), np.float32(0.26292565), np.float32(0.2750797), np.float32(0.344667), np.float32(0.4451228), np.float32(0.5038896), np.float32(0.5601261), np.float32(0.6337178), np.float32(0.7608225), np.float32(0.80138314), np.float32(0.83121765), np.float32(0.8693176), np.float32(0.87853694), np.float32(0.8855704), np.float32(0.90588194), np.float32(0.93182415), np.float32(0.93210506), np.float32(0.94033974), np.float32(0.951686), np.float32(0.9516695), np.float32(0.95572144), np.float32(0.9580653), np.float32(0.96089834), np.float32(0.96202713), np.float32(0.9699312), np.float32(0.97149163), np.float32(0.97368705), np.float32(0.97478527), np.float32(0.97502565), np.float32(0.97652924), np.float32(0.9765979), np.float32(0.97759855), np.float32(0.97669744), np.float32(0.9771566), np.float32(0.977207), np.float32(0.9769529), np.float32(0.97610396), np.float32(0.97621006), np.float32(0.9767478), np.float32(0.97747576), np.float32(0.97616005), np.float32(0.97693664), np.float32(0.9766163), np.float32(0.9769448), np.float32(0.97751176), np.float32(0.9772511), np.float32(0.9767572), np.float32(0.9773507), np.float32(0.9768372), np.float32(0.97565925), np.float32(0.9761371), np.float32(0.9759236), np.float32(0.97514844), np.float32(0.9755922), np.float32(0.9756198), np.float32(0.97377014), np.float32(0.9734398), np.float32(0.9732285), np.float32(0.9734697), np.float32(0.97335094), np.float32(0.97358364), np.float32(0.9734648), np.float32(0.97279245), np.float32(0.97396165), np.float32(0.9735778), np.float32(0.9732858), np.float32(0.9733522), np.float32(0.97348356), np.float32(0.97372335), np.float32(0.9734538), np.float32(0.97498375), np.float32(0.97590655), np.float32(0.97718257), np.float32(0.9775148), np.float32(0.97823787), np.float32(0.97888774), np.float32(0.9792291), np.float32(0.9788735), np.float32(0.9787956), np.float32(0.9796214), np.float32(0.9795054), np.float32(0.97940135), np.float32(0.9796545), np.float32(0.9798293), np.float32(0.97895), np.float32(0.9788014), np.float32(0.97893506), np.float32(0.97926575), np.float32(0.9796785), np.float32(0.97953343), np.float32(0.9791023), np.float32(0.9787274), np.float32(0.9797314), np.float32(0.9798006), np.float32(0.97997403), np.float32(0.9803418), np.float32(0.98066807), np.float32(0.98135275), np.float32(0.9809791), np.float32(0.98163235), np.float32(0.9814874), np.float32(0.98100543), np.float32(0.9813866), np.float32(0.98129797), np.float32(0.9816819), np.float32(0.981502), np.float32(0.9825644), np.float32(0.9833662), np.float32(0.98423576), np.float32(0.984562), np.float32(0.985023), np.float32(0.98556083), np.float32(0.986011), np.float32(0.986), np.float32(0.985941), np.float32(0.9866476), np.float32(0.9867041), np.float32(0.98687845), np.float32(0.98738146), np.float32(0.98775697), np.float32(0.98761356), np.float32(0.9872521), np.float32(0.98746735), np.float32(0.9867801), np.float32(0.9868161), np.float32(0.9863711), np.float32(0.9861946), np.float32(0.98526776), np.float32(0.9845638), np.float32(0.98389673), np.float32(0.98301864), np.float32(0.981659), np.float32(0.98185915), np.float32(0.98155), np.float32(0.980684), np.float32(0.9796768), np.float32(0.9797309), np.float32(0.9783012), np.float32(0.97854793), np.float32(0.97872055), np.float32(0.9790758), np.float32(0.97757477), np.float32(0.9767014), np.float32(0.97452706), np.float32(0.975019), np.float32(0.97158754), np.float32(0.9713894), np.float32(0.9712813), np.float32(0.9734881), np.float32(0.97480464), np.float32(0.97451144), np.float32(0.97570974), np.float32(0.9764861), np.float32(0.97506374), np.float32(0.97542465), np.float32(0.9764519), np.float32(0.97444725), np.float32(0.9738467), np.float32(0.9744983), np.float32(0.9734944), np.float32(0.9734117), np.float32(0.9756712), np.float32(0.97492343), np.float32(0.97590023), np.float32(0.97686267), np.float32(0.9775983), np.float32(0.9781066), np.float32(0.9800295), np.float32(0.9796882), np.float32(0.979538), np.float32(0.98103416), np.float32(0.9818693), np.float32(0.9817377), np.float32(0.98212117), np.float32(0.9825613), np.float32(0.9821315), np.float32(0.9812712), np.float32(0.98134357), np.float32(0.9818184), np.float32(0.9806769), np.float32(0.9801225), np.float32(0.9800878), np.float32(0.97795755), np.float32(0.9782071), np.float32(0.9782648), np.float32(0.9764741), np.float32(0.9756659), np.float32(0.97387755), np.float32(0.97185826), np.float32(0.96938443), np.float32(0.9672734), np.float32(0.9668542), np.float32(0.9681607), np.float32(0.96803075), np.float32(0.9622033), np.float32(0.9608255), np.float32(0.96130776), np.float32(0.96027106), np.float32(0.959012), np.float32(0.96124893), np.float32(0.96002346), np.float32(0.9611211), np.float32(0.9616958), np.float32(0.96225125), np.float32(0.9577776), np.float32(0.9559409), np.float32(0.959073), np.float32(0.960684), np.float32(0.9629037), np.float32(0.964176), np.float32(0.9680732), np.float32(0.9690637), np.float32(0.9695239), np.float32(0.9689038), np.float32(0.9653727), np.float32(0.96405655), np.float32(0.95694065), np.float32(0.9545566), np.float32(0.9484583), np.float32(0.9435752), np.float32(0.9368246), np.float32(0.9315123), np.float32(0.9181167), np.float32(0.8991023), np.float32(0.88001525), np.float32(0.86801744), np.float32(0.8359601), np.float32(0.8265318), np.float32(0.8248149), np.float32(0.82783896), np.float32(0.83016884), np.float32(0.83058405), np.float32(0.8260578), np.float32(0.82249326), np.float32(0.81533885), np.float32(0.8193802), np.float32(0.8390459), np.float32(0.83591187), np.float32(0.8426791), np.float32(0.840098), np.float32(0.8384653), np.float32(0.84357446), np.float32(0.8512922), np.float32(0.8631946), np.float32(0.87437856), np.float32(0.8805801), np.float32(0.8907665), np.float32(0.885933), np.float32(0.88731945), np.float32(0.8892753), np.float32(0.89024), np.float32(0.89797455), np.float32(0.9009695), np.float32(0.8977344), np.float32(0.90749204), np.float32(0.90737605), np.float32(0.90920186), np.float32(0.91295993), np.float32(0.9162514), np.float32(0.91481704), np.float32(0.9117798), np.float32(0.91500074), np.float32(0.911811), np.float32(0.9155012), np.float32(0.91499555), np.float32(0.9166866), np.float32(0.9128202), np.float32(0.91255826), np.float32(0.90687263), np.float32(0.9151406), np.float32(0.9065549), np.float32(0.912396), np.float32(0.91428113), np.float32(0.9058171), np.float32(0.8964517), np.float32(0.8949929), np.float32(0.8899835), np.float32(0.87681186), np.float32(0.8743249), np.float32(0.872529), np.float32(0.8762563), np.float32(0.8745411), np.float32(0.88388556), np.float32(0.88151836), np.float32(0.88483363), np.float32(0.88466847), np.float32(0.88085735), np.float32(0.897399), np.float32(0.89703065), np.float32(0.89975446), np.float32(0.9001486), np.float32(0.9045472), np.float32(0.9061572), np.float32(0.911273), np.float32(0.92406934), np.float32(0.9237626), np.float32(0.93062407), np.float32(0.92539996), np.float32(0.9257142), np.float32(0.92850274), np.float32(0.9225195), np.float32(0.92168415), np.float32(0.92101747), np.float32(0.9202139), np.float32(0.91742104), np.float32(0.91324556), np.float32(0.9043974), np.float32(0.89796406), np.float32(0.90117055), np.float32(0.8923361), np.float32(0.89271355), np.float32(0.8966085), np.float32(0.8980172), np.float32(0.8964192), np.float32(0.8929076), np.float32(0.90036076), np.float32(0.90510106), np.float32(0.9046692), np.float32(0.9076003), np.float32(0.9130523), np.float32(0.92954075), np.float32(0.93025553), np.float32(0.94038546), np.float32(0.94833034), np.float32(0.94887066), np.float32(0.9499678), np.float32(0.9488812), np.float32(0.9551086), np.float32(0.9556963), np.float32(0.96171904), np.float32(0.9629134), np.float32(0.9631811), np.float32(0.9662624), np.float32(0.9685128), np.float32(0.96968865), np.float32(0.97151077), np.float32(0.9702187), np.float32(0.97145927), np.float32(0.9717155), np.float32(0.97160083), np.float32(0.97119933), np.float32(0.97401154), np.float32(0.9734144), np.float32(0.97362006), np.float32(0.97433156), np.float32(0.97430205), np.float32(0.9720467), np.float32(0.97113514), np.float32(0.96692586), np.float32(0.96291417), np.float32(0.9581503), np.float32(0.9514898), np.float32(0.9399922), np.float32(0.93185925), np.float32(0.9113937), np.float32(0.8952898), np.float32(0.8889765), np.float32(0.87327445), np.float32(0.8521776), np.float32(0.8394883), np.float32(0.82991886), np.float32(0.818541), np.float32(0.80974865), np.float32(0.80609566), np.float32(0.7851725), np.float32(0.76354164), np.float32(0.75590974), np.float32(0.7534097), np.float32(0.7475332), np.float32(0.7455282), np.float32(0.74615663), np.float32(0.75059295), np.float32(0.7581934), np.float32(0.76852745), np.float32(0.7756834), np.float32(0.7788533), np.float32(0.78478), np.float32(0.79823875), np.float32(0.81370115), np.float32(0.83141553), np.float32(0.8385805), np.float32(0.8571445), np.float32(0.8739573), np.float32(0.89548373), np.float32(0.908328), np.float32(0.9225328), np.float32(0.94127476), np.float32(0.9484342), np.float32(0.9585815), np.float32(0.9664714), np.float32(0.9690638), np.float32(0.97122264), np.float32(0.9732406), np.float32(0.9756364), np.float32(0.97652435), np.float32(0.977191), np.float32(0.9794095), np.float32(0.9817601), np.float32(0.9823214), np.float32(0.9821593), np.float32(0.98311365), np.float32(0.9835871), np.float32(0.9835564), np.float32(0.9834772), np.float32(0.9837998), np.float32(0.9835702), np.float32(0.98398083), np.float32(0.98423195), np.float32(0.9842151), np.float32(0.9844513), np.float32(0.98393214), np.float32(0.9838383), np.float32(0.9843158), np.float32(0.9833794), np.float32(0.9832116), np.float32(0.983696), np.float32(0.98360807), np.float32(0.9833339), np.float32(0.98312795), np.float32(0.9828227), np.float32(0.98276675), np.float32(0.9821239), np.float32(0.98191077), np.float32(0.9811348), np.float32(0.98146987), np.float32(0.9795196), np.float32(0.9786865), np.float32(0.9782321), np.float32(0.9781616), np.float32(0.978276), np.float32(0.97718245), np.float32(0.97355855), np.float32(0.97171766), np.float32(0.9695034), np.float32(0.96553004), np.float32(0.9631229), np.float32(0.96054375), np.float32(0.9607379), np.float32(0.9586193), np.float32(0.95997447), np.float32(0.96211815), np.float32(0.96388555), np.float32(0.9667991), np.float32(0.970272), np.float32(0.96989125), np.float32(0.97130483), np.float32(0.97253233), np.float32(0.972962), np.float32(0.9734489), np.float32(0.975047), np.float32(0.9759877), np.float32(0.9757612), np.float32(0.9766049), np.float32(0.9764375), np.float32(0.97730154), np.float32(0.9756649), np.float32(0.97553056), np.float32(0.97465837), np.float32(0.9753597), np.float32(0.9755366), np.float32(0.97552115), np.float32(0.97402567), np.float32(0.97042644), np.float32(0.9686299), np.float32(0.96675915), np.float32(0.9581498), np.float32(0.9486494), np.float32(0.94861346), np.float32(0.9467212), np.float32(0.9413816), np.float32(0.9368444), np.float32(0.93375933), np.float32(0.9205128), np.float32(0.8955959), np.float32(0.87657344), np.float32(0.8520714), np.float32(0.8397037), np.float32(0.8152477), np.float32(0.80310565), np.float32(0.7823756), np.float32(0.7429672), np.float32(0.7293985), np.float32(0.7047581), np.float32(0.6671609), np.float32(0.6498536), np.float32(0.61853147), np.float32(0.58491445), np.float32(0.54669136), np.float32(0.5489498), np.float32(0.5504242), np.float32(0.53329134), np.float32(0.5187989), np.float32(0.528877), np.float32(0.5006212), np.float32(0.49061525), np.float32(0.49493864), np.float32(0.502718), np.float32(0.49267083), np.float32(0.49411348), np.float32(0.50816345), np.float32(0.50407165), np.float32(0.50731725), np.float32(0.5261932), np.float32(0.5439337), np.float32(0.53982437), np.float32(0.5339774), np.float32(0.52893037), np.float32(0.51447487), np.float32(0.4913479), np.float32(0.48260215), np.float32(0.4896928), np.float32(0.5055789), np.float32(0.51482147), np.float32(0.50774276), np.float32(0.52396274), np.float32(0.53205216), np.float32(0.5107926), np.float32(0.5010972), np.float32(0.5012739), np.float32(0.4977728), np.float32(0.47837663), np.float32(0.47388297), np.float32(0.47638005), np.float32(0.47129384), np.float32(0.47618833), np.float32(0.47435555), np.float32(0.48713177), np.float32(0.5190869), np.float32(0.5604621), np.float32(0.58098656), np.float32(0.6031545), np.float32(0.63182425), np.float32(0.6233125), np.float32(0.62189496), np.float32(0.60749197), np.float32(0.61374944), np.float32(0.63006735), np.float32(0.6403038), np.float32(0.6479649), np.float32(0.65523756), np.float32(0.6348725), np.float32(0.65815127), np.float32(0.6644357), np.float32(0.66831493), np.float32(0.66815025), np.float32(0.6752851), np.float32(0.68122715), np.float32(0.67637384), np.float32(0.6991928), np.float32(0.70054096), np.float32(0.7177724), np.float32(0.7463379), np.float32(0.7646504), np.float32(0.77841675), np.float32(0.77872163), np.float32(0.77570593), np.float32(0.7965118), np.float32(0.7934476), np.float32(0.79251397), np.float32(0.793483), np.float32(0.8124356), np.float32(0.8270389), np.float32(0.82725114), np.float32(0.8283328), np.float32(0.8524891), np.float32(0.8638508), np.float32(0.8865243), np.float32(0.8958223), np.float32(0.91213465), np.float32(0.9141782), np.float32(0.916218), np.float32(0.90943), np.float32(0.90628606), np.float32(0.8968729), np.float32(0.9044497), np.float32(0.91017395), np.float32(0.91285443), np.float32(0.9136782), np.float32(0.93138576), np.float32(0.9271569), np.float32(0.9297599), np.float32(0.93760955), np.float32(0.9436965), np.float32(0.95076054), np.float32(0.9536363), np.float32(0.9582104), np.float32(0.96329457), np.float32(0.9629425), np.float32(0.96861756), np.float32(0.97290874), np.float32(0.97482276), np.float32(0.97717404), np.float32(0.9773456), np.float32(0.977426), np.float32(0.9782915), np.float32(0.97819877), np.float32(0.9788482), np.float32(0.9785761), np.float32(0.979014), np.float32(0.9788618), np.float32(0.9784143), np.float32(0.9791526), np.float32(0.97977257), np.float32(0.9794424), np.float32(0.9793129), np.float32(0.97903466), np.float32(0.9792363), np.float32(0.97962576), np.float32(0.9787071), np.float32(0.97908247), np.float32(0.97932523), np.float32(0.9790661), np.float32(0.9794973), np.float32(0.9797697), np.float32(0.9798339), np.float32(0.979729), np.float32(0.980028), np.float32(0.9803131), np.float32(0.98002094), np.float32(0.9803485), np.float32(0.9800724), np.float32(0.9805177), np.float32(0.9806677), np.float32(0.98043), np.float32(0.9803947), np.float32(0.98025185), np.float32(0.9799922), np.float32(0.9801247), np.float32(0.97926134), np.float32(0.9790836), np.float32(0.97942644), np.float32(0.978647), np.float32(0.97898805), np.float32(0.97819316), np.float32(0.9778488), np.float32(0.9774514), np.float32(0.9767868), np.float32(0.97496575), np.float32(0.9728209), np.float32(0.97073674), np.float32(0.9684484), np.float32(0.9635376), np.float32(0.9598979), np.float32(0.9521452), np.float32(0.94972044), np.float32(0.9462602), np.float32(0.9409916), np.float32(0.9292833), np.float32(0.925885), np.float32(0.89935213), np.float32(0.8950796), np.float32(0.88428193), np.float32(0.87901294), np.float32(0.8796385), np.float32(0.86724305), np.float32(0.8738152), np.float32(0.87164223), np.float32(0.8658636), np.float32(0.86789346), np.float32(0.8755636), np.float32(0.88716346), np.float32(0.88535637), np.float32(0.87851727), np.float32(0.8841793), np.float32(0.883135), np.float32(0.91011846), np.float32(0.92188066), np.float32(0.93029976), np.float32(0.94148874), np.float32(0.94596887), np.float32(0.95398885), np.float32(0.95251864), np.float32(0.9540701), np.float32(0.95994246), np.float32(0.9600867), np.float32(0.9629272), np.float32(0.96617985), np.float32(0.9689075), np.float32(0.9691946), np.float32(0.9711096), np.float32(0.9723393), np.float32(0.97178495), np.float32(0.9719167), np.float32(0.9716854), np.float32(0.9695309), np.float32(0.969517), np.float32(0.96864474), np.float32(0.970439), np.float32(0.971309), np.float32(0.97292465), np.float32(0.97341657), np.float32(0.97272116), np.float32(0.9728653), np.float32(0.97389865), np.float32(0.9731784), np.float32(0.9724168), np.float32(0.97296596), np.float32(0.9719187), np.float32(0.9713127), np.float32(0.97149557), np.float32(0.9709864), np.float32(0.9721932), np.float32(0.97133654), np.float32(0.9740815), np.float32(0.9742157), np.float32(0.97180676), np.float32(0.9715854), np.float32(0.9715334), np.float32(0.9725193), np.float32(0.9732871), np.float32(0.9716503), np.float32(0.9693666), np.float32(0.9656325), np.float32(0.9640876), np.float32(0.9628879), np.float32(0.9604014), np.float32(0.95560855), np.float32(0.9496465), np.float32(0.95136946), np.float32(0.94773155), np.float32(0.9400575), np.float32(0.9212193), np.float32(0.92983377), np.float32(0.92876714), np.float32(0.9347901), np.float32(0.9234595), np.float32(0.9212117), np.float32(0.91974604), np.float32(0.9152872), np.float32(0.9228159), np.float32(0.9179244), np.float32(0.92624366), np.float32(0.93166494), np.float32(0.93365157), np.float32(0.9423916), np.float32(0.95099497), np.float32(0.9599105), np.float32(0.9651208), np.float32(0.9665595), np.float32(0.97028154), np.float32(0.9716242), np.float32(0.97382), np.float32(0.97508097), np.float32(0.9760612), np.float32(0.9771388), np.float32(0.9760844), np.float32(0.9755347), np.float32(0.9752035), np.float32(0.9751575), np.float32(0.97497106), np.float32(0.97531474), np.float32(0.9746036), np.float32(0.9737221), np.float32(0.9718979), np.float32(0.9695942), np.float32(0.9708201), np.float32(0.9702908), np.float32(0.97095156), np.float32(0.9722754), np.float32(0.9726337), np.float32(0.9719415), np.float32(0.97213984), np.float32(0.9714382), np.float32(0.97404975), np.float32(0.97541773), np.float32(0.9753236), np.float32(0.9743025), np.float32(0.9747781), np.float32(0.9735304), np.float32(0.97513425), np.float32(0.9737497), np.float32(0.9748204), np.float32(0.97422475), np.float32(0.97288305), np.float32(0.9728923), np.float32(0.97287196), np.float32(0.97595143), np.float32(0.9763691), np.float32(0.9784776), np.float32(0.9784238), np.float32(0.97822285), np.float32(0.97979146), np.float32(0.9802114), np.float32(0.9799628), np.float32(0.9802596), np.float32(0.9780542), np.float32(0.9776072), np.float32(0.9774934), np.float32(0.97594476), np.float32(0.97511387), np.float32(0.97605705), np.float32(0.9778992), np.float32(0.97217065), np.float32(0.97276986), np.float32(0.97331977), np.float32(0.9721133), np.float32(0.9703553), np.float32(0.97119033), np.float32(0.9711431), np.float32(0.9723479), np.float32(0.9710978), np.float32(0.97034293), np.float32(0.9711276), np.float32(0.97065824), np.float32(0.9690562), np.float32(0.96538913), np.float32(0.9596361), np.float32(0.95559627), np.float32(0.9499863), np.float32(0.9463134), np.float32(0.9406658), np.float32(0.93358433), np.float32(0.93619514), np.float32(0.9254422), np.float32(0.9216431), np.float32(0.92373574), np.float32(0.91793), np.float32(0.9191628), np.float32(0.92197174), np.float32(0.9228234), np.float32(0.9233045), np.float32(0.92614365), np.float32(0.9368649), np.float32(0.93987256), np.float32(0.9367014), np.float32(0.93861437), np.float32(0.93164045), np.float32(0.93696654), np.float32(0.9377582), np.float32(0.93592304), np.float32(0.9322727), np.float32(0.93013227), np.float32(0.9302015), np.float32(0.9281272), np.float32(0.91491073), np.float32(0.90874416), np.float32(0.90872663), np.float32(0.92424965), np.float32(0.9275474), np.float32(0.93087786), np.float32(0.9364497), np.float32(0.94408196), np.float32(0.9408413), np.float32(0.9418022), np.float32(0.94367135), np.float32(0.9469259), np.float32(0.9473825), np.float32(0.9510589), np.float32(0.955217), np.float32(0.9584664), np.float32(0.9625721), np.float32(0.96525997), np.float32(0.9669484), np.float32(0.96704346), np.float32(0.97088885), np.float32(0.9729408), np.float32(0.974053), np.float32(0.9754513), np.float32(0.9759853), np.float32(0.9768023), np.float32(0.9786078), np.float32(0.9784163), np.float32(0.9763184), np.float32(0.9780633), np.float32(0.9789094), np.float32(0.97838783), np.float32(0.9790719), np.float32(0.9789185), np.float32(0.9776364), np.float32(0.97765714), np.float32(0.97457695), np.float32(0.9740603), np.float32(0.97083473), np.float32(0.9672902), np.float32(0.9643334), np.float32(0.96364814), np.float32(0.95569617), np.float32(0.9509813), np.float32(0.94530594), np.float32(0.9307615), np.float32(0.92038196), np.float32(0.88083756), np.float32(0.86809474), np.float32(0.8502087), np.float32(0.83650553), np.float32(0.8172301), np.float32(0.83780473), np.float32(0.8469601), np.float32(0.8359787), np.float32(0.83456063), np.float32(0.81630045), np.float32(0.8310209), np.float32(0.81208885), np.float32(0.82095045), np.float32(0.82995313), np.float32(0.8422338), np.float32(0.8432963), np.float32(0.84791946), np.float32(0.84345704), np.float32(0.82073987), np.float32(0.82325083), np.float32(0.82591397), np.float32(0.82320815), np.float32(0.8246926), np.float32(0.8188432), np.float32(0.82292455), np.float32(0.81772536), np.float32(0.8310195), np.float32(0.8255332), np.float32(0.83641005), np.float32(0.83436203), np.float32(0.8226958), np.float32(0.8649807), np.float32(0.84034866), np.float32(0.84550804), np.float32(0.85522085), np.float32(0.8367576), np.float32(0.8462664), np.float32(0.8288831), np.float32(0.8358211), np.float32(0.8271962), np.float32(0.8114926), np.float32(0.8070524), np.float32(0.8004156), np.float32(0.81572753), np.float32(0.83868444), np.float32(0.81517375), np.float32(0.76958746), np.float32(0.77960664), np.float32(0.81205964), np.float32(0.81656694), np.float32(0.81260884), np.float32(0.81934804), np.float32(0.8033767), np.float32(0.74630016), np.float32(0.74014544), np.float32(0.7307174), np.float32(0.7330038), np.float32(0.6912792), np.float32(0.6738882), np.float32(0.66383255), np.float32(0.65531915), np.float32(0.63049906)], 'NRRVLGSDLGFSLAPPSPSAPVAWVSPTLPSPQLRLNSIKKLSTIALALGVERTRSELLPFLTDTIYDEDEVLLALAEQLGTFTTLVGGPEYVHCLLPPLESLATVEETVVRDKAVESLRAISHEHSPSDLEGHFVPLVKRLAGGDWFTSRTSACGLFSVCYPRVSSSVKAELRQ': [np.float32(0.82690907), np.float32(0.8447276), np.float32(0.78780496), np.float32(0.90898585), np.float32(0.91261137), np.float32(0.9198843), np.float32(0.9255134), np.float32(0.9389508), np.float32(0.94496936), np.float32(0.9464546), np.float32(0.9323802), np.float32(0.9110893), np.float32(0.9261874), np.float32(0.86598045), np.float32(0.8687625), np.float32(0.75513613), np.float32(0.7201001), np.float32(0.6591757), np.float32(0.70072764), np.float32(0.69229215), np.float32(0.6392358), np.float32(0.6553846), np.float32(0.66824234), np.float32(0.6563531), np.float32(0.6090615), np.float32(0.5607504), np.float32(0.52037174), np.float32(0.45017937), np.float32(0.40335742), np.float32(0.36483833), np.float32(0.3493221), np.float32(0.32091075), np.float32(0.27575505), np.float32(0.23633099), np.float32(0.19012983), np.float32(0.17335838), np.float32(0.1753732), np.float32(0.16782807), np.float32(0.1615897), np.float32(0.14236319), np.float32(0.13851134), np.float32(0.13258715), np.float32(0.10554094), np.float32(0.1007648), np.float32(0.109237894), np.float32(0.10573028), np.float32(0.08942986), np.float32(0.07510622), np.float32(0.080616236), np.float32(0.06784621), np.float32(0.069394484), np.float32(0.07448863), np.float32(0.07405586), np.float32(0.066784434), np.float32(0.0730208), np.float32(0.078465216), np.float32(0.086918645), np.float32(0.10584886), np.float32(0.11903441), np.float32(0.120147206), np.float32(0.10624106), np.float32(0.095793925), np.float32(0.097848184), np.float32(0.09186748), np.float32(0.07782105), np.float32(0.062284537), np.float32(0.06863142), np.float32(0.07536713), np.float32(0.061610922), np.float32(0.061019633), np.float32(0.06975655), np.float32(0.07090891), np.float32(0.061832394), np.float32(0.06581661), np.float32(0.06403367), np.float32(0.0584982), np.float32(0.053666115), np.float32(0.053845298), np.float32(0.059745155), np.float32(0.068288475), np.float32(0.060288087), np.float32(0.055374198), np.float32(0.05498126), np.float32(0.049489535), np.float32(0.04882128), np.float32(0.048773345), np.float32(0.045149013), np.float32(0.052808534), np.float32(0.059819043), np.float32(0.07077161), np.float32(0.07058909), np.float32(0.071048126), np.float32(0.073994085), np.float32(0.07662611), np.float32(0.07283729), np.float32(0.07745085), np.float32(0.08811439), np.float32(0.09032645), np.float32(0.092401035), np.float32(0.08960551), np.float32(0.09557799), np.float32(0.10850185), np.float32(0.1167948), np.float32(0.10071052), np.float32(0.10532859), np.float32(0.12209625), np.float32(0.11351033), np.float32(0.110932626), np.float32(0.118901506), np.float32(0.13274072), np.float32(0.12862884), np.float32(0.120181695), np.float32(0.13410662), np.float32(0.13641706), np.float32(0.1361177), np.float32(0.14184192), np.float32(0.15669616), np.float32(0.16323659), np.float32(0.17422058), np.float32(0.16996081), np.float32(0.1717045), np.float32(0.1646417), np.float32(0.16869706), np.float32(0.17223282), np.float32(0.15691537), np.float32(0.14162621), np.float32(0.12410561), np.float32(0.12072724), np.float32(0.12681822), np.float32(0.123700954), np.float32(0.1287156), np.float32(0.13730915), np.float32(0.13182585), np.float32(0.13105926), np.float32(0.13686618), np.float32(0.13226053), np.float32(0.1253835), np.float32(0.109526716), np.float32(0.10265274), np.float32(0.11169364), np.float32(0.10873212), np.float32(0.10101678), np.float32(0.10602813), np.float32(0.10946558), np.float32(0.08750119), np.float32(0.08572476), np.float32(0.083432764), np.float32(0.0919987), np.float32(0.09324366), np.float32(0.090529695), np.float32(0.10045114), np.float32(0.10111135), np.float32(0.10492094), np.float32(0.105681255), np.float32(0.10675972), np.float32(0.118381366), np.float32(0.12661307), np.float32(0.11756981), np.float32(0.10800107), np.float32(0.110144906), np.float32(0.111220606), np.float32(0.12640783), np.float32(0.1287976), np.float32(0.1189048), np.float32(0.110733636), np.float32(0.10915528), np.float32(0.13337277), np.float32(0.14958087), np.float32(0.15549184), np.float32(0.17258573), np.float32(0.18495454), np.float32(0.21529186), np.float32(0.26849586), np.float32(0.30460438), np.float32(0.31740737)], 'MSELTPAQLKAQKKAAKAAKRAASKEASGQAPTRDPREAKKEQQQAAAKEGGSSSNTGNNSNNTQGGSNQSSASASSKEDRTRASRPALFGHLEKAGKVTAADAGKDVHPEVITLALRYSSYQIVGSSDRARTLLQAFQRVIADYETPEGTTLSRNLTTHLGHQIDFVISARPLSVSMGNAIRWLKQEISVVSIDMSDQAAKDMLVEKIDEYIKEKIDVSGSVIVESAVNDIADGDTVLTFAHSEVVENTFIAAHQAGKRFKIIVVDSRPLHEGRKLARDLSARGIECIYILVSALAHVLDDVSRVFLGAHAMLSNGALLSRVGSALIATAAKRKNIPVIVLCESMKFSDRVQLDSVTLNELAFPEMLANTYISDKKKLPEDKAKTSLKYLNLCYDLTPAANLTKIITELGHLPPSAVPVIMREYKSAYTM': [np.float32(0.8827576), np.float32(0.860752), np.float32(0.8402398), np.float32(0.82765466), np.float32(0.8199537), np.float32(0.81760883), np.float32(0.8107226), np.float32(0.808501), np.float32(0.81985426), np.float32(0.8302509), np.float32(0.83212334), np.float32(0.84107274), np.float32(0.84006554), np.float32(0.83361214), np.float32(0.84392315), np.float32(0.84691024), np.float32(0.85270274), np.float32(0.8646959), np.float32(0.88185394), np.float32(0.8923718), np.float32(0.8948054), np.float32(0.89663273), np.float32(0.9049886), np.float32(0.91361654), np.float32(0.91827476), np.float32(0.9297139), np.float32(0.9369156), np.float32(0.9452782), np.float32(0.9545969), np.float32(0.9600984), np.float32(0.96573323), np.float32(0.9678967), np.float32(0.9687317), np.float32(0.9692563), np.float32(0.96986985), np.float32(0.9692728), np.float32(0.96975034), np.float32(0.9692115), np.float32(0.9695841), np.float32(0.96915364), np.float32(0.9686197), np.float32(0.9691066), np.float32(0.966417), np.float32(0.9639029), np.float32(0.96319646), np.float32(0.9643803), np.float32(0.9628827), np.float32(0.96556747), np.float32(0.9687112), np.float32(0.9679), np.float32(0.970707), np.float32(0.9702804), np.float32(0.9737897), np.float32(0.9761479), np.float32(0.97738785), np.float32(0.97832), np.float32(0.9790164), np.float32(0.97881967), np.float32(0.97968495), np.float32(0.9792985), np.float32(0.9792748), np.float32(0.9797737), np.float32(0.97988474), np.float32(0.97913915), np.float32(0.97959155), np.float32(0.9788891), np.float32(0.9793118), np.float32(0.9786461), np.float32(0.97847944), np.float32(0.97724265), np.float32(0.97638595), np.float32(0.9767669), np.float32(0.97565925), np.float32(0.9752171), np.float32(0.97327507), np.float32(0.96937346), np.float32(0.9639403), np.float32(0.96015257), np.float32(0.95039314), np.float32(0.9370376), np.float32(0.9319149), np.float32(0.91507864), np.float32(0.9094091), np.float32(0.90319717), np.float32(0.8796738), np.float32(0.8648799), np.float32(0.86372966), np.float32(0.8216849), np.float32(0.7593943), np.float32(0.7061356), np.float32(0.6430445), np.float32(0.6097468), np.float32(0.6318215), np.float32(0.61493903), np.float32(0.63649815), np.float32(0.66682285), np.float32(0.5990836), np.float32(0.54840875), np.float32(0.5347746), np.float32(0.49447954), np.float32(0.45211974), np.float32(0.45030153), np.float32(0.46006903), np.float32(0.43149003), np.float32(0.3935011), np.float32(0.36322546), np.float32(0.3496644), np.float32(0.26905167), np.float32(0.25191352), np.float32(0.22859798), np.float32(0.19643413), np.float32(0.15733843), np.float32(0.12532556), np.float32(0.10891614), np.float32(0.096192345), np.float32(0.08863146), np.float32(0.08441431), np.float32(0.0899697), np.float32(0.08011866), np.float32(0.06740025), np.float32(0.070707105), np.float32(0.07154516), np.float32(0.06316163), np.float32(0.056353968), np.float32(0.061950095), np.float32(0.061930828), np.float32(0.058202647), np.float32(0.05933415), np.float32(0.06603766), np.float32(0.06309479), np.float32(0.05952916), np.float32(0.06333577), np.float32(0.06885529), np.float32(0.06931893), np.float32(0.07861856), np.float32(0.08253071), np.float32(0.092559), np.float32(0.105102584), np.float32(0.10565111), np.float32(0.098376736), np.float32(0.08987232), np.float32(0.07938331), np.float32(0.079156175), np.float32(0.09215438), np.float32(0.09120099), np.float32(0.08836482), np.float32(0.097402014), np.float32(0.12361703), np.float32(0.12499444), np.float32(0.12716946), np.float32(0.13600318), np.float32(0.1423516), np.float32(0.1262853), np.float32(0.1253136), np.float32(0.13228334), np.float32(0.118202925), np.float32(0.101721495), np.float32(0.095592394), np.float32(0.08366949), np.float32(0.07510053), np.float32(0.0697959), np.float32(0.06338522), np.float32(0.06280705), np.float32(0.058517884), np.float32(0.052597396), np.float32(0.058149636), np.float32(0.056188658), np.float32(0.053060856), np.float32(0.05186089), np.float32(0.053373918), np.float32(0.04746681), np.float32(0.047331683), np.float32(0.04455718), np.float32(0.044484526), np.float32(0.046029493), np.float32(0.048529778), np.float32(0.051035002), np.float32(0.053251855), np.float32(0.05477868), np.float32(0.056701325), np.float32(0.056802318), np.float32(0.061174765), np.float32(0.06070667), np.float32(0.06447199), np.float32(0.06073819), np.float32(0.060806528), np.float32(0.06746365), np.float32(0.07262622), np.float32(0.07849325), np.float32(0.0736984), np.float32(0.0751543), np.float32(0.08042547), np.float32(0.07426016), np.float32(0.07547768), np.float32(0.07977927), np.float32(0.08617719), np.float32(0.09054632), np.float32(0.08698315), np.float32(0.083147384), np.float32(0.088019565), np.float32(0.08121948), np.float32(0.08540702), np.float32(0.09795774), np.float32(0.115917616), np.float32(0.12680475), np.float32(0.12172032), np.float32(0.13392383), np.float32(0.12934333), np.float32(0.12794432), np.float32(0.12368022), np.float32(0.12001062), np.float32(0.11361656), np.float32(0.100230664), np.float32(0.100716725), np.float32(0.104137875), np.float32(0.091473326), np.float32(0.083834), np.float32(0.08364109), np.float32(0.090392575), np.float32(0.08388082), np.float32(0.07795289), np.float32(0.10026129), np.float32(0.10863749), np.float32(0.107089035), np.float32(0.1306828), np.float32(0.13924171), np.float32(0.12791298), np.float32(0.10030623), np.float32(0.094926305), np.float32(0.093375154), np.float32(0.07211533), np.float32(0.06662131), np.float32(0.05947482), np.float32(0.06200836), np.float32(0.05805541), np.float32(0.057628848), np.float32(0.06276693), np.float32(0.07357284), np.float32(0.068876304), np.float32(0.069047876), np.float32(0.07250731), np.float32(0.07281871), np.float32(0.06861476), np.float32(0.063309215), np.float32(0.06948148), np.float32(0.0667084), np.float32(0.064142644), np.float32(0.06645025), np.float32(0.065759696), np.float32(0.058929183), np.float32(0.059676986), np.float32(0.058030847), np.float32(0.053547084), np.float32(0.04834467), np.float32(0.046683494), np.float32(0.04548068), np.float32(0.042984817), np.float32(0.04245951), np.float32(0.049988035), np.float32(0.055901885), np.float32(0.060983278), np.float32(0.06681094), np.float32(0.071535915), np.float32(0.07647848), np.float32(0.08499957), np.float32(0.079100005), np.float32(0.07475236), np.float32(0.081992924), np.float32(0.085109256), np.float32(0.078848876), np.float32(0.0746495), np.float32(0.0758923), np.float32(0.07204241), np.float32(0.073178224), np.float32(0.06945788), np.float32(0.08114553), np.float32(0.078827545), np.float32(0.07545311), np.float32(0.08056793), np.float32(0.0771338), np.float32(0.067987844), np.float32(0.053395927), np.float32(0.045103967), np.float32(0.041708432), np.float32(0.037818294), np.float32(0.032212157), np.float32(0.035803884), np.float32(0.030350517), np.float32(0.026585931), np.float32(0.028655145), np.float32(0.031123681), np.float32(0.027538601), np.float32(0.026975125), np.float32(0.032895066), np.float32(0.033259265), np.float32(0.026817782), np.float32(0.024784137), np.float32(0.026168503), np.float32(0.027079213), np.float32(0.030100713), np.float32(0.037035223), np.float32(0.036461603), np.float32(0.034246903), np.float32(0.043280777), np.float32(0.04568348), np.float32(0.05270086), np.float32(0.053373504), np.float32(0.05250796), np.float32(0.05240872), np.float32(0.05586041), np.float32(0.053924143), np.float32(0.05114161), np.float32(0.04001042), np.float32(0.033564247), np.float32(0.034443155), np.float32(0.034579642), np.float32(0.033725318), np.float32(0.030874468), np.float32(0.029235503), np.float32(0.030057628), np.float32(0.030870084), np.float32(0.03694419), np.float32(0.04259518), np.float32(0.04768064), np.float32(0.055338055), np.float32(0.0530931), np.float32(0.051501524), np.float32(0.048020672), np.float32(0.044543825), np.float32(0.03963021), np.float32(0.03665761), np.float32(0.03620348), np.float32(0.039550666), np.float32(0.037518114), np.float32(0.032970414), np.float32(0.03557308), np.float32(0.0358457), np.float32(0.038871113), np.float32(0.043156292), np.float32(0.04780525), np.float32(0.052663304), np.float32(0.056392852), np.float32(0.058607064), np.float32(0.068793), np.float32(0.07164789), np.float32(0.059811283), np.float32(0.06283652), np.float32(0.05358575), np.float32(0.051651157), np.float32(0.05443374), np.float32(0.052389685), np.float32(0.058032025), np.float32(0.059157707), np.float32(0.058548525), np.float32(0.07092461), np.float32(0.07935605), np.float32(0.07766379), np.float32(0.077561826), np.float32(0.08252193), np.float32(0.0779071), np.float32(0.08013678), np.float32(0.080163375), np.float32(0.07784145), np.float32(0.07964498), np.float32(0.09251943), np.float32(0.099671684), np.float32(0.11952863), np.float32(0.10900839), np.float32(0.11323717), np.float32(0.13869643), np.float32(0.15390643), np.float32(0.16326818), np.float32(0.15793082), np.float32(0.16745739), np.float32(0.1646127), np.float32(0.15409747), np.float32(0.15858324), np.float32(0.16570337), np.float32(0.15085913), np.float32(0.14112397), np.float32(0.15263622), np.float32(0.15036283), np.float32(0.13393119), np.float32(0.1284798), np.float32(0.12775004), np.float32(0.12712316), np.float32(0.12160107), np.float32(0.11706359), np.float32(0.113172695), np.float32(0.102313735), np.float32(0.095422804), np.float32(0.099404246), np.float32(0.09061852), np.float32(0.08642095), np.float32(0.06449635), np.float32(0.053282887), np.float32(0.05516918), np.float32(0.052041765), np.float32(0.051305942), np.float32(0.056859385), np.float32(0.064070396), np.float32(0.06230232), np.float32(0.0673395), np.float32(0.07557451), np.float32(0.093960926), np.float32(0.09505324), np.float32(0.08822884), np.float32(0.09197912), np.float32(0.08705737), np.float32(0.08066411), np.float32(0.072271965), np.float32(0.07575142), np.float32(0.07476361), np.float32(0.06850289), np.float32(0.07510118), np.float32(0.08460154), np.float32(0.083370306), np.float32(0.0852941), np.float32(0.10236562), np.float32(0.10946418), np.float32(0.11320033), np.float32(0.1201467), np.float32(0.1283027), np.float32(0.13353667), np.float32(0.11737661), np.float32(0.124280095), np.float32(0.12482078), np.float32(0.10718673), np.float32(0.09450467), np.float32(0.083064765), np.float32(0.095427625)], 'MHVAKTLTTIKCTTLIEQQFTYGKIDLGFGTKVADSELCKLAADVVLKTLDLMNRLKQLVPGMEVSFYKILQDPRLITPLAFALTSDNREQVQSGLGILLEAAPLPDFPALVLGESIAANNAYRQQETEHMPKRMPLQSLNHSLPTSVKCLTPPLLKARVPGLNIEELIEKLQAGMVVKEQINDVRISDIMDVYEMKLSTLASKESRLQDLLEAKALALAQADRLIAQYRCQRTQAETEARTLAGMLREVERKNEELGVLLKAQQVESERAQSDIEHLFQHNRKLESVAEEHEILTKSYMELVQRNETNEKKNKDLQMTCDSLNKQIETVKKLNESFKQQNEKTIAQLIEKEEQRKEVQNQLVDKECKLANLQQKTKVQEEKIKILQKEREDKEETIDILRKELNRTEQIRKELSIKASSLEVQKAQLEGRLEEKESLVKLQQEELNKHSHMIAMIHSLSGGKISPETVNLSI': [np.float32(0.30855024), np.float32(0.25515628), np.float32(0.23709942), np.float32(0.24686342), np.float32(0.22214966), np.float32(0.20243904), np.float32(0.2032436), np.float32(0.19126359), np.float32(0.14953762), np.float32(0.16256984), np.float32(0.15582049), np.float32(0.12424621), np.float32(0.12005242), np.float32(0.105576344), np.float32(0.10304726), np.float32(0.11149764), np.float32(0.11933526), np.float32(0.11042986), np.float32(0.11063437), np.float32(0.11247445), np.float32(0.11723141), np.float32(0.11646707), np.float32(0.116085045), np.float32(0.10862541), np.float32(0.12128047), np.float32(0.12655723), np.float32(0.12770659), np.float32(0.12588552), np.float32(0.14589563), np.float32(0.14322533), np.float32(0.13372557), np.float32(0.12587228), np.float32(0.12773718), np.float32(0.117092215), np.float32(0.100842796), np.float32(0.09750533), np.float32(0.097563066), np.float32(0.09217786), np.float32(0.07815898), np.float32(0.088660635), np.float32(0.084825605), np.float32(0.07642217), np.float32(0.08020046), np.float32(0.08076046), np.float32(0.06657158), np.float32(0.07233124), np.float32(0.083515815), np.float32(0.081869274), np.float32(0.06913313), np.float32(0.07009331), np.float32(0.09163534), np.float32(0.092142895), np.float32(0.085415326), np.float32(0.08858037), np.float32(0.091654785), np.float32(0.08169634), np.float32(0.07762474), np.float32(0.08081391), np.float32(0.08296253), np.float32(0.08446947), np.float32(0.08240493), np.float32(0.086291455), np.float32(0.09254342), np.float32(0.10012854), np.float32(0.10672396), np.float32(0.1055576), np.float32(0.091399305), np.float32(0.091470174), np.float32(0.09587305), np.float32(0.082137235), np.float32(0.06270695), np.float32(0.06334145), np.float32(0.05676001), np.float32(0.047817376), np.float32(0.044796355), np.float32(0.05443833), np.float32(0.054615017), np.float32(0.05795442), np.float32(0.06744468), np.float32(0.07192842), np.float32(0.075261116), np.float32(0.07504574), np.float32(0.09279272), np.float32(0.09478688), np.float32(0.079091065), np.float32(0.07628083), np.float32(0.06674891), np.float32(0.05558003), np.float32(0.054728147), np.float32(0.06115049), np.float32(0.06302209), np.float32(0.06215179), np.float32(0.07390641), np.float32(0.076296255), np.float32(0.08578327), np.float32(0.09945933), np.float32(0.10216768), np.float32(0.09790677), np.float32(0.09427505), np.float32(0.08707823), np.float32(0.08043302), np.float32(0.073296644), np.float32(0.062016837), np.float32(0.06139776), np.float32(0.07289542), np.float32(0.070425466), np.float32(0.06899492), np.float32(0.088821314), np.float32(0.10564425), np.float32(0.11889917), np.float32(0.12901017), np.float32(0.14629896), np.float32(0.17703624), np.float32(0.194547), np.float32(0.21455342), np.float32(0.24192095), np.float32(0.23867024), np.float32(0.27730742), np.float32(0.3144482), np.float32(0.30999976), np.float32(0.3882885), np.float32(0.46631226), np.float32(0.47692385), np.float32(0.48944044), np.float32(0.53897244), np.float32(0.5534812), np.float32(0.60034394), np.float32(0.6127695), np.float32(0.5936431), np.float32(0.6283899), np.float32(0.6679462), np.float32(0.71966326), np.float32(0.68093944), np.float32(0.71718806), np.float32(0.75857526), np.float32(0.72337687), np.float32(0.6983712), np.float32(0.69375753), np.float32(0.67826927), np.float32(0.61388236), np.float32(0.5461509), np.float32(0.54556), np.float32(0.5519454), np.float32(0.51428646), np.float32(0.48774529), np.float32(0.4854768), np.float32(0.44035843), np.float32(0.4741281), np.float32(0.419903), np.float32(0.4467352), np.float32(0.48251656), np.float32(0.47138515), np.float32(0.46737713), np.float32(0.42327094), np.float32(0.41227156), np.float32(0.3852622), np.float32(0.35828772), np.float32(0.35213727), np.float32(0.37746418), np.float32(0.40421572), np.float32(0.37730885), np.float32(0.3679682), np.float32(0.3695609), np.float32(0.4017984), np.float32(0.3685462), np.float32(0.33740926), np.float32(0.2796052), np.float32(0.32402363), np.float32(0.33858022), np.float32(0.34531224), np.float32(0.3387308), np.float32(0.32227337), np.float32(0.3188209), np.float32(0.30985576), np.float32(0.29723862), np.float32(0.29728153), np.float32(0.31858256), np.float32(0.3370694), np.float32(0.33482888), np.float32(0.33402565), np.float32(0.38155088), np.float32(0.38849613), np.float32(0.36098143), np.float32(0.39313582), np.float32(0.41729742), np.float32(0.44129995), np.float32(0.43824092), np.float32(0.4409294), np.float32(0.42591172), np.float32(0.44083747), np.float32(0.44699806), np.float32(0.4669053), np.float32(0.45632976), np.float32(0.42949203), np.float32(0.43426508), np.float32(0.4415171), np.float32(0.4371903), np.float32(0.40754166), np.float32(0.39897332), np.float32(0.41970378), np.float32(0.3972422), np.float32(0.35667956), np.float32(0.39282805), np.float32(0.3814585), np.float32(0.38381213), np.float32(0.4161176), np.float32(0.43682805), np.float32(0.43065056), np.float32(0.44148618), np.float32(0.44312525), np.float32(0.5159579), np.float32(0.49576116), np.float32(0.5223151), np.float32(0.46655673), np.float32(0.46058708), np.float32(0.46110457), np.float32(0.47858036), np.float32(0.42345014), np.float32(0.40763134), np.float32(0.3620362), np.float32(0.4053869), np.float32(0.40827835), np.float32(0.4584969), np.float32(0.44334188), np.float32(0.4482524), np.float32(0.43256146), np.float32(0.42141536), np.float32(0.4357192), np.float32(0.42981216), np.float32(0.44899857), np.float32(0.470456), np.float32(0.45936623), np.float32(0.4468761), np.float32(0.43207097), np.float32(0.44857207), np.float32(0.44636413), np.float32(0.45271364), np.float32(0.4781213), np.float32(0.448161), np.float32(0.44558784), np.float32(0.45298758), np.float32(0.43581346), np.float32(0.43105447), np.float32(0.46591607), np.float32(0.48527616), np.float32(0.48549905), np.float32(0.49096715), np.float32(0.49273184), np.float32(0.5337666), np.float32(0.54404366), np.float32(0.54010147), np.float32(0.5508835), np.float32(0.537986), np.float32(0.5251515), np.float32(0.4925083), np.float32(0.47624642), np.float32(0.47323832), np.float32(0.4803249), np.float32(0.49452162), np.float32(0.4943166), np.float32(0.48745766), np.float32(0.48119396), np.float32(0.4854962), np.float32(0.46559602), np.float32(0.47020274), np.float32(0.49726918), np.float32(0.48442096), np.float32(0.47487742), np.float32(0.48253542), np.float32(0.4916986), np.float32(0.48704875), np.float32(0.48246437), np.float32(0.48967725), np.float32(0.47868827), np.float32(0.46257597), np.float32(0.47008845), np.float32(0.48417154), np.float32(0.48077807), np.float32(0.4804437), np.float32(0.49801722), np.float32(0.49203175), np.float32(0.4777067), np.float32(0.49313876), np.float32(0.48990768), np.float32(0.48013875), np.float32(0.49385628), np.float32(0.5012026), np.float32(0.5009644), np.float32(0.5017445), np.float32(0.5002446), np.float32(0.48694798), np.float32(0.4862248), np.float32(0.48848128), np.float32(0.50448954), np.float32(0.5260604), np.float32(0.52052426), np.float32(0.52967113), np.float32(0.5556651), np.float32(0.5657997), np.float32(0.5726942), np.float32(0.57975465), np.float32(0.5803625), np.float32(0.59192806), np.float32(0.5854941), np.float32(0.5804765), np.float32(0.58213246), np.float32(0.58213454), np.float32(0.58551675), np.float32(0.5815799), np.float32(0.5844741), np.float32(0.58656514), np.float32(0.59169513), np.float32(0.5952187), np.float32(0.5941745), np.float32(0.5903326), np.float32(0.5918793), np.float32(0.59062886), np.float32(0.5965226), np.float32(0.6008999), np.float32(0.60063887), np.float32(0.589114), np.float32(0.58433825), np.float32(0.58478475), np.float32(0.5806622), np.float32(0.5762457), np.float32(0.5710891), np.float32(0.5658828), np.float32(0.5660518), np.float32(0.56964755), np.float32(0.56751895), np.float32(0.5645848), np.float32(0.57496506), np.float32(0.5754057), np.float32(0.57154185), np.float32(0.5740194), np.float32(0.57604635), np.float32(0.57448953), np.float32(0.57126296), np.float32(0.5746347), np.float32(0.579438), np.float32(0.5795494), np.float32(0.59111434), np.float32(0.60790294), np.float32(0.60830563), np.float32(0.6060508), np.float32(0.6100782), np.float32(0.6118353), np.float32(0.6056717), np.float32(0.6050277), np.float32(0.61848354), np.float32(0.6149107), np.float32(0.6134503), np.float32(0.6197257), np.float32(0.616719), np.float32(0.6162109), np.float32(0.6137902), np.float32(0.6165675), np.float32(0.61897916), np.float32(0.61634517), np.float32(0.61799264), np.float32(0.623541), np.float32(0.62464845), np.float32(0.6238883), np.float32(0.6239435), np.float32(0.62356305), np.float32(0.6238567), np.float32(0.61983025), np.float32(0.6219124), np.float32(0.6220952), np.float32(0.6236869), np.float32(0.62935346), np.float32(0.6280598), np.float32(0.62920797), np.float32(0.62907743), np.float32(0.6248303), np.float32(0.6246697), np.float32(0.6258171), np.float32(0.6235432), np.float32(0.6241555), np.float32(0.63659054), np.float32(0.6357797), np.float32(0.6334269), np.float32(0.64470553), np.float32(0.64563036), np.float32(0.6430419), np.float32(0.63548493), np.float32(0.6310705), np.float32(0.62199765), np.float32(0.61677325), np.float32(0.61736965), np.float32(0.6219651), np.float32(0.6204854), np.float32(0.6207271), np.float32(0.6255336), np.float32(0.61965436), np.float32(0.6212901), np.float32(0.62468636), np.float32(0.62619627), np.float32(0.63167554), np.float32(0.63281095), np.float32(0.63707095), np.float32(0.63509244), np.float32(0.6352442), np.float32(0.63546854), np.float32(0.6326336), np.float32(0.6351959), np.float32(0.63238055), np.float32(0.62395436), np.float32(0.6296093), np.float32(0.63606197), np.float32(0.6460352), np.float32(0.6529963), np.float32(0.6469484), np.float32(0.64743906), np.float32(0.64148825), np.float32(0.6399978), np.float32(0.6368136), np.float32(0.6308111), np.float32(0.6300113), np.float32(0.62671804), np.float32(0.63058645), np.float32(0.62689793), np.float32(0.62363833), np.float32(0.6245088), np.float32(0.6200281), np.float32(0.63249385), np.float32(0.62732375), np.float32(0.62934923), np.float32(0.6256961), np.float32(0.62114924), np.float32(0.61930364), np.float32(0.6203697), np.float32(0.6253972), np.float32(0.62558156), np.float32(0.62227225), np.float32(0.62043226), np.float32(0.6232208), np.float32(0.62332237), np.float32(0.619486), np.float32(0.6115275), np.float32(0.60631704), np.float32(0.55258477), np.float32(0.545265), np.float32(0.53077257), np.float32(0.53700864), np.float32(0.5280581), np.float32(0.5299234), np.float32(0.5046642), np.float32(0.56386787), np.float32(0.5650479), np.float32(0.5895795), np.float32(0.65277743), np.float32(0.6425662), np.float32(0.6381289), np.float32(0.6910466), np.float32(0.7065251), np.float32(0.715539), np.float32(0.73161876), np.float32(0.7462347), np.float32(0.74862385), np.float32(0.749032), np.float32(0.7490547), np.float32(0.7688599), np.float32(0.7616385), np.float32(0.79977334), np.float32(0.80258125), np.float32(0.7980869), np.float32(0.8057112), np.float32(0.8227359), np.float32(0.8306826), np.float32(0.8194191), np.float32(0.81899285), np.float32(0.8735167)], 'MAAPLASTLAGAPAAAWARPPSSKMASASVKPRRPSLPLRAAAAWVGLPSSKMAPGGVTAIGARPSRPSAGAPAAASAFPGDLTPGKRRKRGEMAAPPGRWVQTFRTPGRHGYALEFSPYLSGRLACAASQYYGIAGSGTLVVLDQNESGVGLFRSFEWNDGLFDVTWSENNEHVLITCSGDGSLQLWDTAKATGPLQVYREHSQEVYSVDWSQTRGEQLVVSGSWDQTAKLWDPAVGKSLCTFIGHEGVIYSTIWSPHIPGCFASASGDQTLRVWDVKAARVKIVIPAHQAEILTCDWCKYNENLLVTGAVDCSLKGWDLRNVRQPVFELLGHSYAIRRVKFSPFHASLLASCSYDFTVRFWDFSKPDPLLETVEHHTEFTCGLDLSLDNPKQILSIFHTKRCLMK': [np.float32(0.98382884), np.float32(0.98340213), np.float32(0.98541903), np.float32(0.9858139), np.float32(0.9857164), np.float32(0.9865045), np.float32(0.9863366), np.float32(0.987381), np.float32(0.98689914), np.float32(0.9869016), np.float32(0.98733634), np.float32(0.98698854), np.float32(0.986956), np.float32(0.9861644), np.float32(0.9863283), np.float32(0.9873471), np.float32(0.987872), np.float32(0.9876742), np.float32(0.98808086), np.float32(0.9883333), np.float32(0.9879424), np.float32(0.987559), np.float32(0.98753124), np.float32(0.9873422), np.float32(0.986686), np.float32(0.98665035), np.float32(0.98606735), np.float32(0.98654985), np.float32(0.98649627), np.float32(0.98554385), np.float32(0.98542607), np.float32(0.9844642), np.float32(0.9844582), np.float32(0.98497), np.float32(0.9857524), np.float32(0.98586893), np.float32(0.9861762), np.float32(0.98566055), np.float32(0.9853081), np.float32(0.9849194), np.float32(0.98525107), np.float32(0.98574233), np.float32(0.9856316), np.float32(0.9859855), np.float32(0.98540187), np.float32(0.9855096), np.float32(0.9861433), np.float32(0.9862679), np.float32(0.9863484), np.float32(0.98630226), np.float32(0.986134), np.float32(0.98613065), np.float32(0.9862607), np.float32(0.98637736), np.float32(0.98633736), np.float32(0.986797), np.float32(0.98638934), np.float32(0.9862845), np.float32(0.9865748), np.float32(0.9871149), np.float32(0.986906), np.float32(0.9874276), np.float32(0.9873051), np.float32(0.987392), np.float32(0.98665047), np.float32(0.9852808), np.float32(0.9854843), np.float32(0.98551905), np.float32(0.98528373), np.float32(0.98519474), np.float32(0.98483664), np.float32(0.98425865), np.float32(0.98365307), np.float32(0.98309916), np.float32(0.98145455), np.float32(0.97962934), np.float32(0.9770932), np.float32(0.973316), np.float32(0.9672704), np.float32(0.96483797), np.float32(0.9626089), np.float32(0.9616322), np.float32(0.955172), np.float32(0.9555835), np.float32(0.95005536), np.float32(0.94544655), np.float32(0.945044), np.float32(0.9371473), np.float32(0.9370975), np.float32(0.93872154), np.float32(0.90262717), np.float32(0.85161227), np.float32(0.81912464), np.float32(0.7158015), np.float32(0.68791825), np.float32(0.64816374), np.float32(0.62717617), np.float32(0.6115544), np.float32(0.56344247), np.float32(0.48457384), np.float32(0.3921736), np.float32(0.31409052), np.float32(0.24941288), np.float32(0.19889094), np.float32(0.19597729), np.float32(0.15363924), np.float32(0.13215189), np.float32(0.12811482), np.float32(0.10817557), np.float32(0.0930893), np.float32(0.07961844), np.float32(0.09391866), np.float32(0.08794591), np.float32(0.088524595), np.float32(0.08438677), np.float32(0.08043004), np.float32(0.07261718), np.float32(0.06605506), np.float32(0.05911335), np.float32(0.0611181), np.float32(0.051740732), np.float32(0.045273617), np.float32(0.034541655), np.float32(0.02948514), np.float32(0.02869398), np.float32(0.028525397), np.float32(0.02630652), np.float32(0.029110137), np.float32(0.026447402), np.float32(0.025534928), np.float32(0.025192287), np.float32(0.020552428), np.float32(0.019014906), np.float32(0.019140568), np.float32(0.018698458), np.float32(0.021253327), np.float32(0.02158982), np.float32(0.02642157), np.float32(0.028873613), np.float32(0.027962208), np.float32(0.027845118), np.float32(0.02770251), np.float32(0.023974447), np.float32(0.023074549), np.float32(0.023025723), np.float32(0.023762142), np.float32(0.024801122), np.float32(0.027435513), np.float32(0.029294478), np.float32(0.028721493), np.float32(0.03090057), np.float32(0.032667927), np.float32(0.03353207), np.float32(0.037643436), np.float32(0.038683273), np.float32(0.043160122), np.float32(0.044089273), np.float32(0.045720235), np.float32(0.05004032), np.float32(0.056367937), np.float32(0.052810982), np.float32(0.04918765), np.float32(0.045576185), np.float32(0.041438352), np.float32(0.03820299), np.float32(0.03473189), np.float32(0.031841233), np.float32(0.029488573), np.float32(0.03063235), np.float32(0.032336783), np.float32(0.033033717), np.float32(0.035545297), np.float32(0.031588033), np.float32(0.026349584), np.float32(0.025372308), np.float32(0.022678804), np.float32(0.020738905), np.float32(0.017926544), np.float32(0.018732492), np.float32(0.01974385), np.float32(0.025659975), np.float32(0.029529223), np.float32(0.030160543), np.float32(0.028308677), np.float32(0.028882686), np.float32(0.027525006), np.float32(0.028789653), np.float32(0.030717744), np.float32(0.031081282), np.float32(0.0389857), np.float32(0.05182612), np.float32(0.063022904), np.float32(0.06867994), np.float32(0.0699143), np.float32(0.06961208), np.float32(0.065121986), np.float32(0.06639846), np.float32(0.07040697), np.float32(0.0645217), np.float32(0.06869655), np.float32(0.066061415), np.float32(0.06598149), np.float32(0.06997516), np.float32(0.07366345), np.float32(0.07960615), np.float32(0.082128406), np.float32(0.07630044), np.float32(0.07095532), np.float32(0.06204603), np.float32(0.056882303), np.float32(0.050500598), np.float32(0.049766198), np.float32(0.05363641), np.float32(0.049332324), np.float32(0.04232473), np.float32(0.044099808), np.float32(0.044474445), np.float32(0.04065751), np.float32(0.036988977), np.float32(0.040698037), np.float32(0.039222233), np.float32(0.03740864), np.float32(0.04212627), np.float32(0.044055548), np.float32(0.053215683), np.float32(0.055021327), np.float32(0.05306435), np.float32(0.048262674), np.float32(0.042406164), np.float32(0.03650741), np.float32(0.035689626), np.float32(0.034056563), np.float32(0.03699024), np.float32(0.04077338), np.float32(0.046919573), np.float32(0.052380763), np.float32(0.057059877), np.float32(0.057954732), np.float32(0.057209544), np.float32(0.05219169), np.float32(0.044178348), np.float32(0.04055441), np.float32(0.03911256), np.float32(0.034137238), np.float32(0.034268823), np.float32(0.031929526), np.float32(0.03133162), np.float32(0.031552505), np.float32(0.028227188), np.float32(0.027662238), np.float32(0.028772237), np.float32(0.024385465), np.float32(0.024009435), np.float32(0.02401416), np.float32(0.025422765), np.float32(0.023318337), np.float32(0.025626324), np.float32(0.027378032), np.float32(0.028923783), np.float32(0.029723164), np.float32(0.026206248), np.float32(0.023813687), np.float32(0.02644648), np.float32(0.0260557), np.float32(0.027336776), np.float32(0.026166964), np.float32(0.027035108), np.float32(0.032934576), np.float32(0.038340878), np.float32(0.043790217), np.float32(0.049169086), np.float32(0.046848107), np.float32(0.053531155), np.float32(0.051092632), np.float32(0.048003245), np.float32(0.044977084), np.float32(0.05321376), np.float32(0.05688298), np.float32(0.061923698), np.float32(0.06619254), np.float32(0.06288895), np.float32(0.06255265), np.float32(0.05601626), np.float32(0.052149337), np.float32(0.04954689), np.float32(0.04838773), np.float32(0.048775744), np.float32(0.04752211), np.float32(0.045722056), np.float32(0.050541632), np.float32(0.053608228), np.float32(0.050068323), np.float32(0.05180206), np.float32(0.052990794), np.float32(0.0503087), np.float32(0.053535), np.float32(0.049538057), np.float32(0.051297892), np.float32(0.04712404), np.float32(0.048895586), np.float32(0.044200502), np.float32(0.04172841), np.float32(0.036552418), np.float32(0.034206346), np.float32(0.032452572), np.float32(0.035921987), np.float32(0.040188704), np.float32(0.04611971), np.float32(0.047825538), np.float32(0.053098407), np.float32(0.058718458), np.float32(0.07358049), np.float32(0.077862896), np.float32(0.070880175), np.float32(0.07675155), np.float32(0.07360604), np.float32(0.06618669), np.float32(0.058021255), np.float32(0.063740104), np.float32(0.063619696), np.float32(0.06602481), np.float32(0.070637405), np.float32(0.0789525), np.float32(0.083138786), np.float32(0.0939079), np.float32(0.08996998), np.float32(0.092681825), np.float32(0.091959015), np.float32(0.10035161), np.float32(0.08753813), np.float32(0.09260901), np.float32(0.089776225), np.float32(0.08554674), np.float32(0.09050659), np.float32(0.076157615), np.float32(0.06890606), np.float32(0.068177685), np.float32(0.06737178), np.float32(0.061007228), np.float32(0.057675272), np.float32(0.058525637), np.float32(0.061540917), np.float32(0.05352399), np.float32(0.055098828), np.float32(0.059505884), np.float32(0.06460737), np.float32(0.057604797), np.float32(0.052666277), np.float32(0.0499855), np.float32(0.048022788), np.float32(0.04641405), np.float32(0.04594353), np.float32(0.045933064), np.float32(0.04833937), np.float32(0.048719417), np.float32(0.051912066), np.float32(0.05776419), np.float32(0.058750276), np.float32(0.06505384), np.float32(0.06646158), np.float32(0.067300476), np.float32(0.07163078), np.float32(0.079035826), np.float32(0.07855872), np.float32(0.08258934), np.float32(0.09237727), np.float32(0.09796554), np.float32(0.10476601), np.float32(0.11018251), np.float32(0.10940028), np.float32(0.11734357), np.float32(0.11988096), np.float32(0.13601747), np.float32(0.14185505), np.float32(0.16143924), np.float32(0.16610382), np.float32(0.16866297), np.float32(0.16363929), np.float32(0.16794997), np.float32(0.15736763), np.float32(0.1521615), np.float32(0.16969498), np.float32(0.1832237), np.float32(0.17307831), np.float32(0.16472414), np.float32(0.15254225), np.float32(0.15101741), np.float32(0.14378233), np.float32(0.13419186), np.float32(0.12646492), np.float32(0.12584516), np.float32(0.13522679), np.float32(0.1219744), np.float32(0.1395848), np.float32(0.13155764), np.float32(0.13340005), np.float32(0.14617977), np.float32(0.13841465), np.float32(0.13000439), np.float32(0.1408665), np.float32(0.15347196), np.float32(0.15176909), np.float32(0.13934965), np.float32(0.1287325), np.float32(0.11792409), np.float32(0.0952876), np.float32(0.08321622)], 'MEDEHPAPNSDRTYASDLEQGNVFGSSPSERHSFSRLDGNRAGSIGDEMDSDVAVDEEDRNAGMEVLGLFSVRARSRARVRSDNRDGSDSGSALDEGVDDNSDDHGDDIAGFGESDDLSGDVDSSDCGFEDDQNTDVDAAGESDLEEFPDPAEGELDSFRHDVDATDDDLGEENASDADASTFGDGMDHDDDDEDEDNDDDDDDEGEDDDDDNDNVDEEEDDGDDMPSDDEDAEYSQFFGVEQEMLSLMEQRGSAWMEGMPAAHLQALRRADIQAQRLMQRFRNADDDMEVFVVWRNGQEAGEILADRDEDASLPGLGIHFLNMTNEQPDWAEGFGLGIAAANAMLLSDPSSEALRPYAPARLELPQPPRVESDSRSPSERNLSVAGNVLDGLGSRRHSPGATLGNILLYGSGAHCQSCPRSAREALSALCRSDGLRALLASSSAVAPTALMMRRNISCGDCGLRNAADARIHDFADLVLRSPAFTENLGHGIAAAYLVSKMNPPPKESEQLWDLASLGTVLAGAHFHPLFWDGARGKSSESPLPGLYRAPPALSIRFSEDLLEALLGLPIGPLLGIDRFGTLAVTGTRQRRRDVLRLYRAFGSCSLRRGAPYDALSGLDTHARHLDTQQKRFAALHEEMRTLWRDERVRRERAQLDDEYRRLVDEEQAQASESCANGRQGEPDVPMERSEQQEQEQVLPAPGTEMEAASSLTGSLLEHASAASPSHPASSGMLTGAAETSDSAVVLSMQIDDLPGATQVLGPDAPEPAASGAVELSSDAEVRAPPVSDSTTDQEAGTRSITESDMEHVARTVGIDPTVLVELPPDLRREVIQQNLAQIRSNPAFLSYLPVNVRQEVEEAAAQLDRLRGSAAEMDNASFLATLPTALREEIYLTSDESFLQSLPPHLAAEARAVRDRRRSLSSASAAAAAAAASASFLGPNDLTSGASEISALMSTPQVSARKSCGLVLVTQLDVLEKALRSPGVCCPLLANTVRLLCYEPTTRMRIIRLAWRLVECQRPDDASTAGRSAELVGSLLRFSPTIALDLVAADGDQPLMHLLQSIPKAVRFGGRHCHRLLEVLLATTSLFVQLLRGQVPQRGLQLEPAQPDASMTLPVVPPVVAPGVLNDLAIALQVPDLSARSWDRLLSIYEYLYGEEQNRDTVIQCLVQIAGALIEPVCAAIREEPGLRPCESFFVQTVKSVAQLVRPHLECLQVLEPVWTCLEEQLAAGAGAGPPVRLSRLIECYLQAHSIRLPDLLADLNQPPVLESNPSLLARSESASTLRSSTTTTTTTTTNGVTLPESVMAIDRELASFLERHTLQINQLLQLNPALFRQGFQSTLLHARFLEFENKKVFFRHVIQEQRRASRQSPVRLLVRRDCVFEDSYHQLRPRSAAELRGTLTVQFVGEEGIDAGGLLREWYVILARKIFDENYALFRRCVGKSAAYHINECSYINEDHLGFFKFIGRFIGKALWDGQLLDAYFARSVYKHMIGIRPSYHDIEAIDPEYYASLVWMLEHNIAHVLDLTMAAELDQFGELKVVDLVPGGRHIPVTEENKWEYVRLITELKMTKAVEPQLQAFLEGFHEMVPRSLIAMFSDYELELLISGLPEIDTADLKMHTTYSGYRPSSPQIQWFWQAVAEMDRDDRARLVMFVTGSSKVPLGGFANLPGMNGGVQRFQIHRVAGDTDRLPSAHTCFNQLDLPEYSSYEKLRERLLTAVREGNEGFGFG': [np.float32(0.9698327), np.float32(0.97038114), np.float32(0.9721059), np.float32(0.97297204), np.float32(0.97341037), np.float32(0.9723007), np.float32(0.97263473), np.float32(0.97327876), np.float32(0.9729643), np.float32(0.9711131), np.float32(0.97088563), np.float32(0.971891), np.float32(0.97251713), np.float32(0.9686545), np.float32(0.9688432), np.float32(0.9695347), np.float32(0.9693888), np.float32(0.9697999), np.float32(0.9723165), np.float32(0.97321045), np.float32(0.97338575), np.float32(0.97260463), np.float32(0.97374344), np.float32(0.97246313), np.float32(0.9732098), np.float32(0.9736068), np.float32(0.9734091), np.float32(0.9721767), np.float32(0.9729139), np.float32(0.97417873), np.float32(0.97553104), np.float32(0.97594607), np.float32(0.9758798), np.float32(0.9776765), np.float32(0.97754353), np.float32(0.9781603), np.float32(0.97773093), np.float32(0.979084), np.float32(0.97976744), np.float32(0.9803341), np.float32(0.98024243), np.float32(0.9807973), np.float32(0.9804857), np.float32(0.9807484), np.float32(0.98027337), np.float32(0.98075736), np.float32(0.9787401), np.float32(0.97850686), np.float32(0.97834253), np.float32(0.977629), np.float32(0.97715855), np.float32(0.97583324), np.float32(0.9743294), np.float32(0.9735867), np.float32(0.97195286), np.float32(0.97185916), np.float32(0.9698011), np.float32(0.9642188), np.float32(0.9620309), np.float32(0.9582095), np.float32(0.95419514), np.float32(0.95560396), np.float32(0.952927), np.float32(0.95554006), np.float32(0.95847875), np.float32(0.9615847), np.float32(0.9561738), np.float32(0.96193343), np.float32(0.960287), np.float32(0.96025753), np.float32(0.95407957), np.float32(0.96059805), np.float32(0.96010166), np.float32(0.95976377), np.float32(0.96134335), np.float32(0.96453), np.float32(0.96616703), np.float32(0.96669525), np.float32(0.96813256), np.float32(0.9672834), np.float32(0.9702344), np.float32(0.9711375), np.float32(0.972897), np.float32(0.97458935), np.float32(0.9766368), np.float32(0.97778314), np.float32(0.97984135), np.float32(0.9799804), np.float32(0.9811338), np.float32(0.9803493), np.float32(0.98001057), np.float32(0.98037326), np.float32(0.97957337), np.float32(0.9805398), np.float32(0.9813789), np.float32(0.9820467), np.float32(0.9822515), np.float32(0.98228604), np.float32(0.98267394), np.float32(0.9821962), np.float32(0.9827533), np.float32(0.98258495), np.float32(0.9828469), np.float32(0.98260385), np.float32(0.9828181), np.float32(0.983347), np.float32(0.9834005), np.float32(0.9837691), np.float32(0.98343337), np.float32(0.9835507), np.float32(0.98304385), np.float32(0.98316157), np.float32(0.98349947), np.float32(0.984166), np.float32(0.9840386), np.float32(0.9847343), np.float32(0.984518), np.float32(0.9848008), np.float32(0.98444265), np.float32(0.9841101), np.float32(0.9838718), np.float32(0.9835577), np.float32(0.9834405), np.float32(0.98412794), np.float32(0.98351675), np.float32(0.9838088), np.float32(0.9834541), np.float32(0.98405), np.float32(0.9838995), np.float32(0.9836301), np.float32(0.98337317), np.float32(0.98334104), np.float32(0.9828075), np.float32(0.9834473), np.float32(0.9833297), np.float32(0.98314226), np.float32(0.98358583), np.float32(0.9831699), np.float32(0.9829177), np.float32(0.9817023), np.float32(0.9820809), np.float32(0.9816689), np.float32(0.9804643), np.float32(0.9799012), np.float32(0.97983474), np.float32(0.97885233), np.float32(0.97709846), np.float32(0.97656655), np.float32(0.9760927), np.float32(0.97553885), np.float32(0.97362477), np.float32(0.97382677), np.float32(0.9720915), np.float32(0.97182727), np.float32(0.97056377), np.float32(0.9722263), np.float32(0.9737607), np.float32(0.9743859), np.float32(0.97593033), np.float32(0.9760525), np.float32(0.9765099), np.float32(0.9779661), np.float32(0.978826), np.float32(0.97968525), np.float32(0.97908795), np.float32(0.9790348), np.float32(0.97896636), np.float32(0.9794485), np.float32(0.9801838), np.float32(0.98097503), np.float32(0.9817116), np.float32(0.98275536), np.float32(0.98264503), np.float32(0.9834359), np.float32(0.98356736), np.float32(0.98399043), np.float32(0.9842302), np.float32(0.9842582), np.float32(0.98456687), np.float32(0.9845841), np.float32(0.984663), np.float32(0.9846622), np.float32(0.9842487), np.float32(0.9842562), np.float32(0.98396784), np.float32(0.983732), np.float32(0.9836198), np.float32(0.9831655), np.float32(0.9832492), np.float32(0.9829974), np.float32(0.9827193), np.float32(0.98279), np.float32(0.98274404), np.float32(0.9832749), np.float32(0.9833719), np.float32(0.983435), np.float32(0.98346764), np.float32(0.98313373), np.float32(0.9834131), np.float32(0.9831338), np.float32(0.9837516), np.float32(0.983682), np.float32(0.9840491), np.float32(0.9838567), np.float32(0.98433614), np.float32(0.98414534), np.float32(0.98399943), np.float32(0.98451614), np.float32(0.9846865), np.float32(0.9849165), np.float32(0.98549116), np.float32(0.98518765), np.float32(0.9852072), np.float32(0.9848685), np.float32(0.98450226), np.float32(0.9835293), np.float32(0.9827635), np.float32(0.9821393), np.float32(0.98186994), np.float32(0.9808398), np.float32(0.98005337), np.float32(0.9776613), np.float32(0.97631663), np.float32(0.972659), np.float32(0.9672053), np.float32(0.9601885), np.float32(0.9524516), np.float32(0.9436776), np.float32(0.93437785), np.float32(0.9205753), np.float32(0.9008834), np.float32(0.87303627), np.float32(0.84422594), np.float32(0.7756381), np.float32(0.7269456), np.float32(0.70538956), np.float32(0.66480654), np.float32(0.5785848), np.float32(0.53809786), np.float32(0.50781095), np.float32(0.49567005), np.float32(0.443365), np.float32(0.44215104), np.float32(0.41417673), np.float32(0.37987015), np.float32(0.36691532), np.float32(0.3730214), np.float32(0.33843905), np.float32(0.33355972), np.float32(0.32136515), np.float32(0.30744117), np.float32(0.31691054), np.float32(0.35108843), np.float32(0.42056206), np.float32(0.47094083), np.float32(0.4337478), np.float32(0.4124563), np.float32(0.39177698), np.float32(0.40491587), np.float32(0.3708994), np.float32(0.38912287), np.float32(0.46824098), np.float32(0.503354), np.float32(0.4428454), np.float32(0.40725765), np.float32(0.42874137), np.float32(0.33587173), np.float32(0.27055606), np.float32(0.25639847), np.float32(0.2534519), np.float32(0.22600888), np.float32(0.23856398), np.float32(0.24971542), np.float32(0.26827705), np.float32(0.2719476), np.float32(0.28690785), np.float32(0.28944936), np.float32(0.31646198), np.float32(0.3136825), np.float32(0.31465578), np.float32(0.2961257), np.float32(0.23713046), np.float32(0.22774504), np.float32(0.21727687), np.float32(0.22038324), np.float32(0.22041257), np.float32(0.1983234), np.float32(0.24629648), np.float32(0.21183409), np.float32(0.20862015), np.float32(0.23015477), np.float32(0.29112), np.float32(0.24214238), np.float32(0.22338203), np.float32(0.24817039), np.float32(0.29232022), np.float32(0.228967), np.float32(0.2910392), np.float32(0.19587176), np.float32(0.18595253), np.float32(0.17755239), np.float32(0.20749426), np.float32(0.20761584), np.float32(0.2545828), np.float32(0.38369814), np.float32(0.5012121), np.float32(0.5121225), np.float32(0.49191126), np.float32(0.53905576), np.float32(0.4801646), np.float32(0.4792871), np.float32(0.40214685), np.float32(0.35619575), np.float32(0.42439035), np.float32(0.4378945), np.float32(0.46787992), np.float32(0.39486536), np.float32(0.41417763), np.float32(0.41974622), np.float32(0.29450804), np.float32(0.37330836), np.float32(0.3765019), np.float32(0.31730416), np.float32(0.17864838), np.float32(0.16215122), np.float32(0.14638159), np.float32(0.14868374), np.float32(0.14070874), np.float32(0.11675477), np.float32(0.112639695), np.float32(0.10918244), np.float32(0.11876769), np.float32(0.1179169), np.float32(0.12621655), np.float32(0.13722387), np.float32(0.1333946), np.float32(0.15555404), np.float32(0.17575583), np.float32(0.18310918), np.float32(0.2061806), np.float32(0.20709474), np.float32(0.27372035), np.float32(0.2994941), np.float32(0.39435822), np.float32(0.45472905), np.float32(0.58650285), np.float32(0.55669135), np.float32(0.56553084), np.float32(0.7635697), np.float32(0.76884294), np.float32(0.8098147), np.float32(0.8348331), np.float32(0.85885197), np.float32(0.81996745), np.float32(0.84630424), np.float32(0.89187485), np.float32(0.8631565), np.float32(0.8179784), np.float32(0.80344784), np.float32(0.82090497), np.float32(0.8204853), np.float32(0.84411395), np.float32(0.8671431), np.float32(0.8866691), np.float32(0.9184503), np.float32(0.93424624), np.float32(0.9323093), np.float32(0.94048953), np.float32(0.9377672), np.float32(0.9564283), np.float32(0.9528215), np.float32(0.96409446), np.float32(0.9659421), np.float32(0.9637304), np.float32(0.9616377), np.float32(0.9576161), np.float32(0.95434046), np.float32(0.95162266), np.float32(0.9486938), np.float32(0.9400532), np.float32(0.9278828), np.float32(0.93125963), np.float32(0.9230536), np.float32(0.9219898), np.float32(0.9241759), np.float32(0.9367895), np.float32(0.932437), np.float32(0.92632085), np.float32(0.91638714), np.float32(0.9352512), np.float32(0.9344731), np.float32(0.9348869), np.float32(0.9290113), np.float32(0.9136315), np.float32(0.8986082), np.float32(0.88442373), np.float32(0.8708389), np.float32(0.85966325), np.float32(0.84374696), np.float32(0.82308805), np.float32(0.80998516), np.float32(0.7939452), np.float32(0.7415818), np.float32(0.7230227), np.float32(0.69854456), np.float32(0.69350326), np.float32(0.63599765), np.float32(0.5360995), np.float32(0.5086343), np.float32(0.51647663), np.float32(0.3894489), np.float32(0.36779213), np.float32(0.27880874), np.float32(0.24154937), np.float32(0.14985962), np.float32(0.09899725), np.float32(0.10158857), np.float32(0.1131334), np.float32(0.10584397), np.float32(0.09963842), np.float32(0.13337277), np.float32(0.1370135), np.float32(0.14491247), np.float32(0.13154009), np.float32(0.11652877), np.float32(0.11461919), np.float32(0.1047175), np.float32(0.082685694), np.float32(0.084316574), np.float32(0.07615581), np.float32(0.0728948), np.float32(0.092363074), np.float32(0.09425333), np.float32(0.088860825), np.float32(0.083711855), np.float32(0.100421704), np.float32(0.089073814), np.float32(0.07338523), np.float32(0.071539156), np.float32(0.07930407), np.float32(0.079349615), np.float32(0.076383), np.float32(0.08150726), np.float32(0.08699697), np.float32(0.078027055), np.float32(0.07442359), np.float32(0.06743491), np.float32(0.05562718), np.float32(0.06008946), np.float32(0.058060598), np.float32(0.05561746), np.float32(0.055463545), np.float32(0.051604245), np.float32(0.050313383), np.float32(0.053995963), np.float32(0.052011404), np.float32(0.04916662), np.float32(0.052705232), np.float32(0.05411717), np.float32(0.055839956), np.float32(0.050699636), np.float32(0.051618263), np.float32(0.054279733), np.float32(0.050860904), np.float32(0.046855934), np.float32(0.048470255), np.float32(0.046792634), np.float32(0.04322058), np.float32(0.04205815), np.float32(0.044851426), np.float32(0.04325775), np.float32(0.046832655), np.float32(0.04734632), np.float32(0.044430014), np.float32(0.045853235), np.float32(0.052750047), np.float32(0.057612553), np.float32(0.05427568), np.float32(0.04933304), np.float32(0.049760945), np.float32(0.049129397), np.float32(0.04482495), np.float32(0.040609393), np.float32(0.039560992), np.float32(0.040939093), np.float32(0.038258646), np.float32(0.03643604), np.float32(0.036985945), np.float32(0.038102366), np.float32(0.042066354), np.float32(0.04615638), np.float32(0.054916523), np.float32(0.06253497), np.float32(0.06882229), np.float32(0.07932762), np.float32(0.09367479), np.float32(0.098544486), np.float32(0.09852451), np.float32(0.1032586), np.float32(0.09386852), np.float32(0.08540369), np.float32(0.08217605), np.float32(0.07402073), np.float32(0.06971666), np.float32(0.07048088), np.float32(0.08264945), np.float32(0.0844248), np.float32(0.093377195), np.float32(0.09118819), np.float32(0.09643322), np.float32(0.09211976), np.float32(0.08873487), np.float32(0.08980002), np.float32(0.079627976), np.float32(0.077080615), np.float32(0.07050811), np.float32(0.062254813), np.float32(0.053157516), np.float32(0.04413549), np.float32(0.03544009), np.float32(0.032031488), np.float32(0.03366517), np.float32(0.03279353), np.float32(0.035932254), np.float32(0.037983485), np.float32(0.04260296), np.float32(0.052001566), np.float32(0.06660049), np.float32(0.07819659), np.float32(0.09741264), np.float32(0.11657108), np.float32(0.13779524), np.float32(0.14432707), np.float32(0.1816582), np.float32(0.22436291), np.float32(0.21176963), np.float32(0.21414772), np.float32(0.22253598), np.float32(0.22325747), np.float32(0.2259932), np.float32(0.22522593), np.float32(0.2390466), np.float32(0.25241256), np.float32(0.25521177), np.float32(0.2629356), np.float32(0.26500893), np.float32(0.2624983), np.float32(0.23455153), np.float32(0.2469356), np.float32(0.22839297), np.float32(0.18293685), np.float32(0.14706327), np.float32(0.13952565), np.float32(0.11131952), np.float32(0.094657674), np.float32(0.082476705), np.float32(0.09009197), np.float32(0.07215382), np.float32(0.06447568), np.float32(0.06211452), np.float32(0.060365178), np.float32(0.060014974), np.float32(0.056881014), np.float32(0.059117243), np.float32(0.051755544), np.float32(0.04630181), np.float32(0.051605396), np.float32(0.054330595), np.float32(0.056372885), np.float32(0.047431625), np.float32(0.051285706), np.float32(0.049614735), np.float32(0.04518486), np.float32(0.04003442), np.float32(0.0423857), np.float32(0.04528413), np.float32(0.04209908), np.float32(0.048959933), np.float32(0.060459223), np.float32(0.0630951), np.float32(0.058630403), np.float32(0.06932843), np.float32(0.06257788), np.float32(0.056776635), np.float32(0.049872063), np.float32(0.050680857), np.float32(0.046587963), np.float32(0.043052573), np.float32(0.048678186), np.float32(0.05215568), np.float32(0.047969688), np.float32(0.04734563), np.float32(0.05259146), np.float32(0.058431517), np.float32(0.057909608), np.float32(0.06247612), np.float32(0.07450302), np.float32(0.08611357), np.float32(0.092338994), np.float32(0.09499855), np.float32(0.1023686), np.float32(0.0942174), np.float32(0.090267226), np.float32(0.09144337), np.float32(0.09585336), np.float32(0.10379129), np.float32(0.117074616), np.float32(0.12476609), np.float32(0.14178523), np.float32(0.15017805), np.float32(0.16450977), np.float32(0.16516629), np.float32(0.17567213), np.float32(0.19308259), np.float32(0.20618317), np.float32(0.20839752), np.float32(0.22953118), np.float32(0.2557124), np.float32(0.28911504), np.float32(0.3183769), np.float32(0.32069495), np.float32(0.3050253), np.float32(0.31201974), np.float32(0.30716425), np.float32(0.29555544), np.float32(0.25705022), np.float32(0.23768029), np.float32(0.25201812), np.float32(0.24384417), np.float32(0.23001842), np.float32(0.24253567), np.float32(0.2404484), np.float32(0.22106275), np.float32(0.2201378), np.float32(0.24845682), np.float32(0.24679688), np.float32(0.24579385), np.float32(0.2270375), np.float32(0.26026267), np.float32(0.26158497), np.float32(0.2699275), np.float32(0.28225666), np.float32(0.27267063), np.float32(0.27468005), np.float32(0.25825703), np.float32(0.28797525), np.float32(0.3014246), np.float32(0.3141268), np.float32(0.3325265), np.float32(0.34803712), np.float32(0.34560207), np.float32(0.3425257), np.float32(0.38855278), np.float32(0.40789202), np.float32(0.4079342), np.float32(0.42309022), np.float32(0.4388965), np.float32(0.4480709), np.float32(0.45457795), np.float32(0.45575836), np.float32(0.49935436), np.float32(0.5198126), np.float32(0.53214854), np.float32(0.56683815), np.float32(0.5943755), np.float32(0.63168794), np.float32(0.67150235), np.float32(0.7046993), np.float32(0.73356235), np.float32(0.7614999), np.float32(0.7774593), np.float32(0.8018268), np.float32(0.8316338), np.float32(0.8544336), np.float32(0.8626859), np.float32(0.8818873), np.float32(0.9089861), np.float32(0.93062073), np.float32(0.94188017), np.float32(0.9544978), np.float32(0.9625011), np.float32(0.96965784), np.float32(0.9724326), np.float32(0.9768456), np.float32(0.9793452), np.float32(0.9800924), np.float32(0.98202205), np.float32(0.98172164), np.float32(0.98185873), np.float32(0.9818472), np.float32(0.9824861), np.float32(0.982031), np.float32(0.98031116), np.float32(0.9814512), np.float32(0.98149604), np.float32(0.9817091), np.float32(0.98063505), np.float32(0.9803115), np.float32(0.9802971), np.float32(0.98017037), np.float32(0.97970825), np.float32(0.9787275), np.float32(0.9781713), np.float32(0.9773999), np.float32(0.97741234), np.float32(0.9767397), np.float32(0.9760749), np.float32(0.9756327), np.float32(0.9738174), np.float32(0.97254735), np.float32(0.9734255), np.float32(0.97364974), np.float32(0.97391516), np.float32(0.97671366), np.float32(0.9765489), np.float32(0.9782835), np.float32(0.97824836), np.float32(0.97881657), np.float32(0.97917515), np.float32(0.97942287), np.float32(0.9802563), np.float32(0.9813658), np.float32(0.9827695), np.float32(0.9836653), np.float32(0.98310983), np.float32(0.98376864), np.float32(0.9838666), np.float32(0.984227), np.float32(0.98368156), np.float32(0.98333144), np.float32(0.9834899), np.float32(0.9827627), np.float32(0.9826454), np.float32(0.98203367), np.float32(0.9815485), np.float32(0.9803741), np.float32(0.9795964), np.float32(0.9790791), np.float32(0.9789929), np.float32(0.97858024), np.float32(0.97768563), np.float32(0.9773152), np.float32(0.97709835), np.float32(0.9779749), np.float32(0.9777566), np.float32(0.97714627), np.float32(0.9765727), np.float32(0.97631854), np.float32(0.97703904), np.float32(0.9781967), np.float32(0.97685856), np.float32(0.97679466), np.float32(0.976923), np.float32(0.9781327), np.float32(0.9779375), np.float32(0.977814), np.float32(0.9786765), np.float32(0.9794057), np.float32(0.9788574), np.float32(0.98052144), np.float32(0.9815213), np.float32(0.9823229), np.float32(0.98233956), np.float32(0.98304236), np.float32(0.98334885), np.float32(0.9833966), np.float32(0.98359203), np.float32(0.9839208), np.float32(0.9837843), np.float32(0.9841192), np.float32(0.9843599), np.float32(0.9847601), np.float32(0.98486), np.float32(0.9844806), np.float32(0.98485696), np.float32(0.9850758), np.float32(0.9842838), np.float32(0.98433614), np.float32(0.98377293), np.float32(0.98332757), np.float32(0.98300123), np.float32(0.9829122), np.float32(0.9822562), np.float32(0.9822045), np.float32(0.98213094), np.float32(0.9812919), np.float32(0.98121613), np.float32(0.9808754), np.float32(0.9801963), np.float32(0.9810333), np.float32(0.9807946), np.float32(0.9807922), np.float32(0.98029846), np.float32(0.97912574), np.float32(0.9768435), np.float32(0.97553945), np.float32(0.97417736), np.float32(0.97040355), np.float32(0.96579826), np.float32(0.9634706), np.float32(0.9610187), np.float32(0.9563995), np.float32(0.9522523), np.float32(0.94411755), np.float32(0.93801856), np.float32(0.9257237), np.float32(0.9208937), np.float32(0.907473), np.float32(0.89339143), np.float32(0.88763624), np.float32(0.88018674), np.float32(0.84941584), np.float32(0.8007161), np.float32(0.77934545), np.float32(0.7385109), np.float32(0.6844088), np.float32(0.6670512), np.float32(0.6528183), np.float32(0.5940271), np.float32(0.55952424), np.float32(0.51397616), np.float32(0.49419883), np.float32(0.49062958), np.float32(0.44805157), np.float32(0.3588228), np.float32(0.36543015), np.float32(0.34447414), np.float32(0.32410336), np.float32(0.36227807), np.float32(0.34018663), np.float32(0.29531655), np.float32(0.31271875), np.float32(0.33351645), np.float32(0.31483987), np.float32(0.23922627), np.float32(0.24940075), np.float32(0.23536463), np.float32(0.20066045), np.float32(0.19440478), np.float32(0.21136643), np.float32(0.21151924), np.float32(0.20529324), np.float32(0.22203729), np.float32(0.22967808), np.float32(0.2309031), np.float32(0.22015777), np.float32(0.22899093), np.float32(0.24946696), np.float32(0.2493294), np.float32(0.23246479), np.float32(0.23230979), np.float32(0.24092612), np.float32(0.2138424), np.float32(0.22381422), np.float32(0.29877502), np.float32(0.28301665), np.float32(0.25483635), np.float32(0.29063332), np.float32(0.3620449), np.float32(0.37212545), np.float32(0.38565412), np.float32(0.4010405), np.float32(0.40117082), np.float32(0.3842049), np.float32(0.37401715), np.float32(0.3710565), np.float32(0.3912651), np.float32(0.35324702), np.float32(0.38602677), np.float32(0.35318035), np.float32(0.3637971), np.float32(0.34025747), np.float32(0.35674042), np.float32(0.3734885), np.float32(0.344068), np.float32(0.33071676), np.float32(0.34937188), np.float32(0.31705725), np.float32(0.3095407), np.float32(0.30723897), np.float32(0.31534845), np.float32(0.2929934), np.float32(0.25308737), np.float32(0.25793308), np.float32(0.24060084), np.float32(0.2240402), np.float32(0.22377966), np.float32(0.19063866), np.float32(0.17996643), np.float32(0.1841593), np.float32(0.16840759), np.float32(0.16803908), np.float32(0.17384607), np.float32(0.18802284), np.float32(0.20628497), np.float32(0.19383413), np.float32(0.19798806), np.float32(0.21101603), np.float32(0.23285076), np.float32(0.2460764), np.float32(0.25438395), np.float32(0.2618813), np.float32(0.27236623), np.float32(0.2925648), np.float32(0.3091351), np.float32(0.3183921), np.float32(0.35470426), np.float32(0.40071547), np.float32(0.4453928), np.float32(0.46352845), np.float32(0.47977003), np.float32(0.5091451), np.float32(0.53895193), np.float32(0.5674217), np.float32(0.6431804), np.float32(0.7105575), np.float32(0.74238086), np.float32(0.738248), np.float32(0.760169), np.float32(0.7615605), np.float32(0.7766658), np.float32(0.78664666), np.float32(0.81313217), np.float32(0.82411337), np.float32(0.8513704), np.float32(0.86699325), np.float32(0.87682873), np.float32(0.8928178), np.float32(0.92036927), np.float32(0.929472), np.float32(0.93356127), np.float32(0.9366688), np.float32(0.95090145), np.float32(0.96013397), np.float32(0.955322), np.float32(0.95698196), np.float32(0.9505783), np.float32(0.9521544), np.float32(0.93990195), np.float32(0.92992026), np.float32(0.92309284), np.float32(0.90852773), np.float32(0.89860946), np.float32(0.88538206), np.float32(0.8852091), np.float32(0.8966214), np.float32(0.9078882), np.float32(0.89135593), np.float32(0.8971464), np.float32(0.88093674), np.float32(0.8679723), np.float32(0.90015566), np.float32(0.8905965), np.float32(0.8709108), np.float32(0.7941328), np.float32(0.7401237), np.float32(0.68292046), np.float32(0.63304526), np.float32(0.5579833), np.float32(0.5062174), np.float32(0.45569912), np.float32(0.42156056), np.float32(0.40148774), np.float32(0.3956925), np.float32(0.3979576), np.float32(0.42445973), np.float32(0.45312867), np.float32(0.42542735), np.float32(0.42039454), np.float32(0.40087932), np.float32(0.3621134), np.float32(0.3689424), np.float32(0.33083254), np.float32(0.30651346), np.float32(0.2912065), np.float32(0.28066057), np.float32(0.25382254), np.float32(0.28554955), np.float32(0.2673271), np.float32(0.25014362), np.float32(0.2719392), np.float32(0.26609814), np.float32(0.23980245), np.float32(0.23237766), np.float32(0.27481762), np.float32(0.26984924), np.float32(0.21780841), np.float32(0.21849093), np.float32(0.22697265), np.float32(0.21131913), np.float32(0.20507552), np.float32(0.18512245), np.float32(0.17659774), np.float32(0.1584168), np.float32(0.14455684), np.float32(0.12565136), np.float32(0.12229618), np.float32(0.13409317), np.float32(0.15447246), np.float32(0.13556752), np.float32(0.035314217), np.float32(0.036774214), np.float32(0.03680211), np.float32(0.03614338), np.float32(0.037388783), np.float32(0.040028196), np.float32(0.045320995), np.float32(0.04919372), np.float32(0.05877087), np.float32(0.07229385), np.float32(0.07677619), np.float32(0.07750093), np.float32(0.08400955), np.float32(0.093673706), np.float32(0.09558023), np.float32(0.107040085), np.float32(0.11012701), np.float32(0.11216858), np.float32(0.10823281), np.float32(0.13395083), np.float32(0.1387151), np.float32(0.12866358), np.float32(0.13285494), np.float32(0.13301896), np.float32(0.12438196), np.float32(0.11685355), np.float32(0.14642926), np.float32(0.14960532), np.float32(0.13794339), np.float32(0.13764557), np.float32(0.13880424), np.float32(0.12474406), np.float32(0.11125345), np.float32(0.09296191), np.float32(0.075591855), np.float32(0.060374856), np.float32(0.048043553), np.float32(0.042385053), np.float32(0.04231344), np.float32(0.041946493), np.float32(0.039487258), np.float32(0.044066027), np.float32(0.04549337), np.float32(0.041506507), np.float32(0.040824816), np.float32(0.041820955), np.float32(0.04515032), np.float32(0.04284808), np.float32(0.042767573), np.float32(0.049619325), np.float32(0.04571913), np.float32(0.044112746), np.float32(0.048580103), np.float32(0.05275474), np.float32(0.049991105), np.float32(0.049563285), np.float32(0.057784174), np.float32(0.06090862), np.float32(0.06359524), np.float32(0.06738961), np.float32(0.07908235), np.float32(0.075067155), np.float32(0.07026448), np.float32(0.06366108), np.float32(0.066816755), np.float32(0.05987393), np.float32(0.051124163), np.float32(0.054224696), np.float32(0.05227418), np.float32(0.04885778), np.float32(0.042930514), np.float32(0.04676138), np.float32(0.04641916), np.float32(0.041264962), np.float32(0.041882787), np.float32(0.042699933), np.float32(0.03949085), np.float32(0.03447275), np.float32(0.03729432), np.float32(0.0368721), np.float32(0.031543072), np.float32(0.03311576), np.float32(0.03405193), np.float32(0.03387908), np.float32(0.030192386), np.float32(0.03210027), np.float32(0.04091662), np.float32(0.04557039), np.float32(0.04804796), np.float32(0.0554774), np.float32(0.0689642), np.float32(0.068994574), np.float32(0.0801699), np.float32(0.09805883), np.float32(0.11991311), np.float32(0.14206414), np.float32(0.17267652), np.float32(0.22556044), np.float32(0.2456487), np.float32(0.26169017), np.float32(0.28894702), np.float32(0.31448233), np.float32(0.29975036), np.float32(0.38846487), np.float32(0.45467192), np.float32(0.47020903), np.float32(0.46042135), np.float32(0.4717887), np.float32(0.46597683), np.float32(0.4746615), np.float32(0.41519234), np.float32(0.40218723), np.float32(0.3960254), np.float32(0.41345972), np.float32(0.35057193), np.float32(0.37347674), np.float32(0.34807286), np.float32(0.32044768), np.float32(0.23781915), np.float32(0.22089332), np.float32(0.15170997), np.float32(0.11966042), np.float32(0.111817755), np.float32(0.08881778), np.float32(0.08317334), np.float32(0.090781175), np.float32(0.08641378), np.float32(0.08052688), np.float32(0.07863589), np.float32(0.085989214), np.float32(0.073913105), np.float32(0.0652987), np.float32(0.062430028), np.float32(0.062468365), np.float32(0.053504333), np.float32(0.048162054), np.float32(0.04655134), np.float32(0.043900914), np.float32(0.042829663), np.float32(0.042060465), np.float32(0.041006707), np.float32(0.039334483), np.float32(0.03846829), np.float32(0.04229619), np.float32(0.04636605), np.float32(0.05436961), np.float32(0.058386344), np.float32(0.06574108), np.float32(0.06541904), np.float32(0.064212695), np.float32(0.06438167), np.float32(0.055712435), np.float32(0.048393197), np.float32(0.046884738), np.float32(0.043472614), np.float32(0.039706547), np.float32(0.03579585), np.float32(0.038335912), np.float32(0.03947884), np.float32(0.03932398), np.float32(0.037789337), np.float32(0.039981782), np.float32(0.041163944), np.float32(0.03669115), np.float32(0.038473338), np.float32(0.04201788), np.float32(0.041081082), np.float32(0.03476654), np.float32(0.033910137), np.float32(0.030167418), np.float32(0.025428968), np.float32(0.027664203), np.float32(0.031300493), np.float32(0.032906476), np.float32(0.036308523), np.float32(0.044121932), np.float32(0.048107896), np.float32(0.050741725), np.float32(0.061596546), np.float32(0.07151894), np.float32(0.07912156), np.float32(0.081702255), np.float32(0.09114702), np.float32(0.09103344), np.float32(0.08582321), np.float32(0.09222727), np.float32(0.09263664), np.float32(0.09001799), np.float32(0.08784409), np.float32(0.08518115), np.float32(0.081613235), np.float32(0.08095342), np.float32(0.08001188), np.float32(0.07736995), np.float32(0.079586364), np.float32(0.07362012), np.float32(0.06188111), np.float32(0.055624925), np.float32(0.048381846), np.float32(0.04929319), np.float32(0.047929056), np.float32(0.0392421), np.float32(0.0411635), np.float32(0.043598153), np.float32(0.041109107), np.float32(0.042229284), np.float32(0.047555745), np.float32(0.050023597), np.float32(0.043954406), np.float32(0.042374376), np.float32(0.043434426), np.float32(0.041269865), np.float32(0.039503124), np.float32(0.04254977), np.float32(0.048324235), np.float32(0.047780737), np.float32(0.048322428), np.float32(0.053621985), np.float32(0.06314735), np.float32(0.06279489), np.float32(0.0714906), np.float32(0.08162486), np.float32(0.09128799), np.float32(0.094164565), np.float32(0.11429797), np.float32(0.13206004), np.float32(0.12668806), np.float32(0.12250799), np.float32(0.12310529), np.float32(0.11485327), np.float32(0.094967455), np.float32(0.08883654), np.float32(0.11324131), np.float32(0.105536684), np.float32(0.10054723), np.float32(0.11292564), np.float32(0.11180699), np.float32(0.09599974), np.float32(0.0911917), np.float32(0.09555616), np.float32(0.080162585), np.float32(0.073727965), np.float32(0.062101845), np.float32(0.059013516), np.float32(0.05430964), np.float32(0.04980792), np.float32(0.049026765), np.float32(0.05166753), np.float32(0.051672146), np.float32(0.048844606), np.float32(0.05585072), np.float32(0.07263218), np.float32(0.090237156), np.float32(0.10319023), np.float32(0.13424817), np.float32(0.17245476), np.float32(0.19281246), np.float32(0.24620135), np.float32(0.27555975), np.float32(0.30492315), np.float32(0.3519864), np.float32(0.37590098), np.float32(0.41891336), np.float32(0.46881023), np.float32(0.54142195), np.float32(0.55970746), np.float32(0.674609), np.float32(0.69786423), np.float32(0.74101806), np.float32(0.8127385), np.float32(0.8528067), np.float32(0.8616306), np.float32(0.8790375), np.float32(0.90559304), np.float32(0.90027446), np.float32(0.9067693), np.float32(0.91825527), np.float32(0.92522347), np.float32(0.9266075), np.float32(0.9402288), np.float32(0.9443541), np.float32(0.95025736), np.float32(0.95542306), np.float32(0.96011806), np.float32(0.9654479), np.float32(0.9678646), np.float32(0.9697618), np.float32(0.9717824), np.float32(0.9675972), np.float32(0.96382076), np.float32(0.9562104), np.float32(0.9398377), np.float32(0.9164277), np.float32(0.9036568), np.float32(0.89285284), np.float32(0.8608845), np.float32(0.83142537), np.float32(0.8228556), np.float32(0.8147003), np.float32(0.79505473), np.float32(0.74649894), np.float32(0.7255239), np.float32(0.6702948), np.float32(0.5869488), np.float32(0.5330211), np.float32(0.5155624), np.float32(0.43309712), np.float32(0.37633803), np.float32(0.34990114), np.float32(0.29120818), np.float32(0.21941386), np.float32(0.22801262), np.float32(0.23394676), np.float32(0.1941942), np.float32(0.13859938), np.float32(0.14000821), np.float32(0.13697815), np.float32(0.119682476), np.float32(0.12204198), np.float32(0.12716448), np.float32(0.12553704), np.float32(0.10943789), np.float32(0.11021808), np.float32(0.11997839), np.float32(0.1264053), np.float32(0.12015628), np.float32(0.13011408), np.float32(0.13772811), np.float32(0.13058726), np.float32(0.11404135), np.float32(0.11999013), np.float32(0.122823425), np.float32(0.11503707), np.float32(0.10945351), np.float32(0.11230648), np.float32(0.104939505), np.float32(0.09820991), np.float32(0.09265863), np.float32(0.09885783), np.float32(0.08880152), np.float32(0.088550255), np.float32(0.10185444), np.float32(0.10065803), np.float32(0.0899389), np.float32(0.08767618), np.float32(0.09816266), np.float32(0.09323616), np.float32(0.08130626), np.float32(0.06881662), np.float32(0.077234365), np.float32(0.07449652), np.float32(0.07822642), np.float32(0.08753967), np.float32(0.09662572), np.float32(0.09897796), np.float32(0.102298364), np.float32(0.11606072), np.float32(0.14223516), np.float32(0.13687508), np.float32(0.14072247), np.float32(0.13021812), np.float32(0.14652988), np.float32(0.12816027), np.float32(0.1243766), np.float32(0.11455062), np.float32(0.11973116), np.float32(0.12214859), np.float32(0.13083617), np.float32(0.13409948), np.float32(0.13250315), np.float32(0.122343026), np.float32(0.14488919), np.float32(0.17454764), np.float32(0.15781322), np.float32(0.15405215), np.float32(0.15335721), np.float32(0.15292828), np.float32(0.13779229), np.float32(0.13185614), np.float32(0.13505217), np.float32(0.13189664), np.float32(0.11793723), np.float32(0.11792602), np.float32(0.12845759), np.float32(0.14437543), np.float32(0.14253117), np.float32(0.16674337), np.float32(0.17001025), np.float32(0.1717036), np.float32(0.14425607), np.float32(0.12815036), np.float32(0.1192503), np.float32(0.11320126), np.float32(0.12426977), np.float32(0.13933393), np.float32(0.12763697), np.float32(0.12611015), np.float32(0.13161899), np.float32(0.1310409), np.float32(0.12109266), np.float32(0.11779459), np.float32(0.11821569), np.float32(0.11973483), np.float32(0.10489643), np.float32(0.08909307), np.float32(0.082611926), np.float32(0.082847185), np.float32(0.078550786), np.float32(0.06778595), np.float32(0.062288452), np.float32(0.056300912), np.float32(0.05404231), np.float32(0.043765645), np.float32(0.045409966), np.float32(0.046578966), np.float32(0.047679372), np.float32(0.04044327), np.float32(0.041081607), np.float32(0.044295575), np.float32(0.047197152), np.float32(0.04095326), np.float32(0.035252653), np.float32(0.03504675), np.float32(0.03338342), np.float32(0.02811437), np.float32(0.030018862), np.float32(0.031773902), np.float32(0.02927827), np.float32(0.030655596), np.float32(0.033604857), np.float32(0.035648137), np.float32(0.034754783), np.float32(0.037173342), np.float32(0.043520518), np.float32(0.046724238), np.float32(0.044200283), np.float32(0.049910124), np.float32(0.056446627), np.float32(0.057495695), np.float32(0.05518165), np.float32(0.057063546), np.float32(0.05745043), np.float32(0.052972768), np.float32(0.047301117), np.float32(0.053673003), np.float32(0.059141558), np.float32(0.05754824), np.float32(0.058666125), np.float32(0.06303186), np.float32(0.055881653), np.float32(0.04680212), np.float32(0.054136448), np.float32(0.057123963), np.float32(0.049172264), np.float32(0.034327324), np.float32(0.03654582), np.float32(0.03772315), np.float32(0.037803825), np.float32(0.040141016), np.float32(0.04363186), np.float32(0.03998319), np.float32(0.03701028), np.float32(0.03706272), np.float32(0.04115588), np.float32(0.04345742), np.float32(0.04083319), np.float32(0.03954827), np.float32(0.034192983), np.float32(0.030235553), np.float32(0.02834498), np.float32(0.027784994), np.float32(0.025375668), np.float32(0.024877453), np.float32(0.028647827), np.float32(0.030209403), np.float32(0.02572978), np.float32(0.026880024), np.float32(0.03250453), np.float32(0.0336343), np.float32(0.030195367), np.float32(0.032561276), np.float32(0.035449684), np.float32(0.034778602), np.float32(0.03375244), np.float32(0.03603099), np.float32(0.04019575), np.float32(0.040847432), np.float32(0.04186555), np.float32(0.045185145), np.float32(0.03909302), np.float32(0.043780517), np.float32(0.050891943), np.float32(0.04949797), np.float32(0.051367648), np.float32(0.055076156), np.float32(0.066234656), np.float32(0.06579961), np.float32(0.056284588), np.float32(0.05559146), np.float32(0.05593558), np.float32(0.051150616), np.float32(0.042413406), np.float32(0.041320506), np.float32(0.03916739), np.float32(0.036871754), np.float32(0.034702823), np.float32(0.0373097), np.float32(0.035648294), np.float32(0.031057023), np.float32(0.029478438), np.float32(0.028858775), np.float32(0.025931364), np.float32(0.022672163), np.float32(0.024210155), np.float32(0.021912001), np.float32(0.020467024), np.float32(0.0194957), np.float32(0.0184335), np.float32(0.016197447), np.float32(0.015507884), np.float32(0.015662069), np.float32(0.01794934), np.float32(0.021174164), np.float32(0.022528125), np.float32(0.025886381), np.float32(0.035673637), np.float32(0.038032696), np.float32(0.048040107), np.float32(0.05273541), np.float32(0.05154658), np.float32(0.05111527), np.float32(0.049811892), np.float32(0.054660894), np.float32(0.060531016), np.float32(0.06258343), np.float32(0.07125118), np.float32(0.08944379), np.float32(0.113136925), np.float32(0.10110795), np.float32(0.09736232), np.float32(0.104660355), np.float32(0.11209678), np.float32(0.11673092), np.float32(0.123810366), np.float32(0.12994455), np.float32(0.12732328), np.float32(0.11617564), np.float32(0.115050904), np.float32(0.11078906), np.float32(0.09078583), np.float32(0.09998526), np.float32(0.081776716), np.float32(0.076324776), np.float32(0.07648148), np.float32(0.076719746), np.float32(0.07195946), np.float32(0.07900385), np.float32(0.073808685), np.float32(0.07230099), np.float32(0.083405845), np.float32(0.07376501), np.float32(0.06755232), np.float32(0.07217538), np.float32(0.07840445), np.float32(0.08401415), np.float32(0.07228056), np.float32(0.064368054), np.float32(0.06061273), np.float32(0.054538302), np.float32(0.048846632), np.float32(0.054041166), np.float32(0.05389631), np.float32(0.054233376), np.float32(0.058154557), np.float32(0.06770306), np.float32(0.07784758), np.float32(0.07878064), np.float32(0.07916027), np.float32(0.081557), np.float32(0.08085453), np.float32(0.06655208), np.float32(0.061342224), np.float32(0.062197693), np.float32(0.050837792), np.float32(0.04405923), np.float32(0.04414141), np.float32(0.045075182), np.float32(0.039814066), np.float32(0.039274607), np.float32(0.040349096), np.float32(0.03939693), np.float32(0.036533497), np.float32(0.035273798), np.float32(0.035013217), np.float32(0.034660175), np.float32(0.03630045), np.float32(0.037347805), np.float32(0.03921305), np.float32(0.038401887), np.float32(0.038336094), np.float32(0.049375672), np.float32(0.055206783), np.float32(0.05268437), np.float32(0.05314423), np.float32(0.055487216), np.float32(0.0640993), np.float32(0.059306893), np.float32(0.067807436), np.float32(0.07962938), np.float32(0.08246575), np.float32(0.074491136), np.float32(0.07526401), np.float32(0.0823802), np.float32(0.08758758), np.float32(0.08876659), np.float32(0.09867337), np.float32(0.106475115), np.float32(0.11252827), np.float32(0.11282614), np.float32(0.109778725), np.float32(0.110350505), np.float32(0.1016308), np.float32(0.088334054), np.float32(0.07843367), np.float32(0.064410105), np.float32(0.062029548), np.float32(0.05424705), np.float32(0.043119613), np.float32(0.041746516), np.float32(0.043344043), np.float32(0.040498246), np.float32(0.042168554), np.float32(0.050784986), np.float32(0.055358797), np.float32(0.05735749), np.float32(0.06062504), np.float32(0.054322053), np.float32(0.053457603), np.float32(0.045852214), np.float32(0.039930686), np.float32(0.033874124), np.float32(0.029149609), np.float32(0.023894595), np.float32(0.022483682), np.float32(0.024768045), np.float32(0.024716366), np.float32(0.028691705), np.float32(0.034109276), np.float32(0.03353528), np.float32(0.03245169), np.float32(0.035374615), np.float32(0.04123033), np.float32(0.03983602), np.float32(0.034890726), np.float32(0.03905518), np.float32(0.037420195), np.float32(0.028732704), np.float32(0.025773462), np.float32(0.024543377), np.float32(0.024658507), np.float32(0.029947499), np.float32(0.03308354), np.float32(0.04014893), np.float32(0.043454267), np.float32(0.055737905), np.float32(0.076290086), np.float32(0.07733334), np.float32(0.0833861), np.float32(0.0725916), np.float32(0.07075105), np.float32(0.06862388), np.float32(0.066991344), np.float32(0.07091906), np.float32(0.07087628), np.float32(0.07620497), np.float32(0.08360302), np.float32(0.09111912), np.float32(0.10518793), np.float32(0.10806176), np.float32(0.10129033), np.float32(0.106327295), np.float32(0.09753272), np.float32(0.09435902), np.float32(0.088735506), np.float32(0.07930104), np.float32(0.0734961), np.float32(0.07686432), np.float32(0.08252015), np.float32(0.08321015), np.float32(0.08205046), np.float32(0.0847548), np.float32(0.09206), np.float32(0.104585156), np.float32(0.107706256), np.float32(0.11884188), np.float32(0.123138756), np.float32(0.12030416), np.float32(0.13175246), np.float32(0.13810048), np.float32(0.1290821), np.float32(0.11354597), np.float32(0.11835812), np.float32(0.119310655), np.float32(0.11122541), np.float32(0.120825015), np.float32(0.1335078), np.float32(0.11919116), np.float32(0.11532082), np.float32(0.12292934), np.float32(0.14449634), np.float32(0.13705917), np.float32(0.12920855), np.float32(0.14211838), np.float32(0.14035748), np.float32(0.14409862), np.float32(0.14268936), np.float32(0.14192878), np.float32(0.15111984), np.float32(0.165417), np.float32(0.18660867), np.float32(0.21646273), np.float32(0.23219995), np.float32(0.2381245), np.float32(0.25916922), np.float32(0.3099397), np.float32(0.29144433), np.float32(0.28159717), np.float32(0.38034046), np.float32(0.40523463)], 'MTANEVPSGVSNCYVFKSRLQEYAQKYKLPTPIYETVKEGPSHKSLFQSTVIVDGVRYDSLPGFFNRKAAEQSAAEVALQELSKSTELGQCVSLPVHEMGLCKNLLQEYAQKMNYAIPLYQCQKSETLGRAPQFTCTVEIGGIKYTGAATKTKREAEISAGRTALIAIQTESKIDLANNHSTQLTVLPCEKKTVEVASPVKETIKTPKARRAQFKRKAKKGKRKAAGTIIPPEPTEHCQNDQQPENVEKVLNMEPSSCLNGFKEAAFTSVETEASQA': [np.float32(0.4729162), np.float32(0.4085453), np.float32(0.48233354), np.float32(0.48017395), np.float32(0.51794094), np.float32(0.4996399), np.float32(0.4709723), np.float32(0.38953656), np.float32(0.39582503), np.float32(0.41802117), np.float32(0.38348404), np.float32(0.35275257), np.float32(0.2794508), np.float32(0.29572305), np.float32(0.2995178), np.float32(0.25469676), np.float32(0.27363563), np.float32(0.23112172), np.float32(0.25670978), np.float32(0.23750779), np.float32(0.22488987), np.float32(0.21236114), np.float32(0.20768997), np.float32(0.21239263), np.float32(0.22010146), np.float32(0.22413886), np.float32(0.24175502), np.float32(0.28318068), np.float32(0.29193327), np.float32(0.28371403), np.float32(0.28812408), np.float32(0.2844007), np.float32(0.2809641), np.float32(0.2766539), np.float32(0.26868603), np.float32(0.2709316), np.float32(0.28065342), np.float32(0.27094546), np.float32(0.26413614), np.float32(0.25546607), np.float32(0.20329991), np.float32(0.19713734), np.float32(0.19683902), np.float32(0.18448475), np.float32(0.16578077), np.float32(0.15514621), np.float32(0.16049913), np.float32(0.1629843), np.float32(0.15338935), np.float32(0.14823475), np.float32(0.1385888), np.float32(0.11950404), np.float32(0.123298086), np.float32(0.106129475), np.float32(0.09737293), np.float32(0.11713656), np.float32(0.114650354), np.float32(0.09838581), np.float32(0.115452975), np.float32(0.122204706), np.float32(0.11006857), np.float32(0.12034413), np.float32(0.13136534), np.float32(0.13289559), np.float32(0.13547003), np.float32(0.12860388), np.float32(0.11594303), np.float32(0.11304293), np.float32(0.122666664), np.float32(0.12638609), np.float32(0.12775403), np.float32(0.11993726), np.float32(0.13725069), np.float32(0.14862646), np.float32(0.15505604), np.float32(0.20239577), np.float32(0.20822287), np.float32(0.20384294), np.float32(0.2091589), np.float32(0.20101036), np.float32(0.20069389), np.float32(0.20281477), np.float32(0.19796157), np.float32(0.16150968), np.float32(0.14679927), np.float32(0.14686832), np.float32(0.15204214), np.float32(0.121271364), np.float32(0.12346189), np.float32(0.1248251), np.float32(0.11460891), np.float32(0.12047918), np.float32(0.11792785), np.float32(0.09736286), np.float32(0.08790687), np.float32(0.08342746), np.float32(0.07043141), np.float32(0.056767926), np.float32(0.04714087), np.float32(0.047175027), np.float32(0.0495688), np.float32(0.045640692), np.float32(0.04298445), np.float32(0.046490505), np.float32(0.04784036), np.float32(0.045768704), np.float32(0.054516844), np.float32(0.05529218), np.float32(0.058409743), np.float32(0.06097043), np.float32(0.061763152), np.float32(0.07027319), np.float32(0.07058244), np.float32(0.07939002), np.float32(0.09543511), np.float32(0.09954398), np.float32(0.10295457), np.float32(0.13284823), np.float32(0.16966374), np.float32(0.16785471), np.float32(0.16903028), np.float32(0.1889517), np.float32(0.18561216), np.float32(0.1699189), np.float32(0.14695515), np.float32(0.155464), np.float32(0.12840357), np.float32(0.13042694), np.float32(0.121025294), np.float32(0.12371495), np.float32(0.12813772), np.float32(0.12039856), np.float32(0.15391959), np.float32(0.14965203), np.float32(0.15483409), np.float32(0.14858617), np.float32(0.1486538), np.float32(0.14459422), np.float32(0.12633488), np.float32(0.12749055), np.float32(0.12907828), np.float32(0.12197456), np.float32(0.1098149), np.float32(0.12642857), np.float32(0.12254315), np.float32(0.13622741), np.float32(0.15407322), np.float32(0.16486123), np.float32(0.18419783), np.float32(0.19652718), np.float32(0.2155229), np.float32(0.21391465), np.float32(0.20646825), np.float32(0.20962465), np.float32(0.20164643), np.float32(0.22271697), np.float32(0.21824369), np.float32(0.2382064), np.float32(0.2288919), np.float32(0.23668298), np.float32(0.23722982), np.float32(0.24458767), np.float32(0.26409093), np.float32(0.2821788), np.float32(0.2578721), np.float32(0.34321308), np.float32(0.4115908), np.float32(0.4415686), np.float32(0.37823075), np.float32(0.41258854), np.float32(0.4028218), np.float32(0.4240642), np.float32(0.40458715), np.float32(0.40563062), np.float32(0.4065046), np.float32(0.41230437), np.float32(0.45038915), np.float32(0.49992764), np.float32(0.49692625), np.float32(0.5479565), np.float32(0.5687469), np.float32(0.62430984), np.float32(0.66052955), np.float32(0.6882834), np.float32(0.751391), np.float32(0.7864326), np.float32(0.802775), np.float32(0.813994), np.float32(0.87447256), np.float32(0.8807831), np.float32(0.88346434), np.float32(0.8881505), np.float32(0.88025063), np.float32(0.884444), np.float32(0.8812141), np.float32(0.8831564), np.float32(0.91017187), np.float32(0.9198864), np.float32(0.9309565), np.float32(0.9437135), np.float32(0.94521594), np.float32(0.9515143), np.float32(0.9530679), np.float32(0.95576096), np.float32(0.9509428), np.float32(0.9495725), np.float32(0.95148104), np.float32(0.951738), np.float32(0.9534876), np.float32(0.95196444), np.float32(0.95524544), np.float32(0.9572757), np.float32(0.9612711), np.float32(0.9595366), np.float32(0.9611103), np.float32(0.9616069), np.float32(0.96377033), np.float32(0.9640871), np.float32(0.9677266), np.float32(0.9661152), np.float32(0.9659323), np.float32(0.9671397), np.float32(0.9683589), np.float32(0.97013545), np.float32(0.97155714), np.float32(0.97304803), np.float32(0.97544575), np.float32(0.9755322), np.float32(0.97692686), np.float32(0.97627217), np.float32(0.9769801), np.float32(0.9761209), np.float32(0.97546196), np.float32(0.9768946), np.float32(0.97474796), np.float32(0.9714353), np.float32(0.9677509), np.float32(0.9634627), np.float32(0.95734364), np.float32(0.9546395), np.float32(0.95574814), np.float32(0.9545254), np.float32(0.95856965), np.float32(0.9579055), np.float32(0.9572591), np.float32(0.95822674), np.float32(0.95494235), np.float32(0.9537655), np.float32(0.9490415), np.float32(0.94462615), np.float32(0.94362813), np.float32(0.9392156), np.float32(0.93750715), np.float32(0.9268629), np.float32(0.91066355), np.float32(0.90832466), np.float32(0.89862597), np.float32(0.8841838), np.float32(0.8888881), np.float32(0.89590746), np.float32(0.887826), np.float32(0.88787794), np.float32(0.8830004), np.float32(0.878971), np.float32(0.877028), np.float32(0.85925037), np.float32(0.8525197), np.float32(0.85159874), np.float32(0.8440106), np.float32(0.8340776), np.float32(0.8459226), np.float32(0.8579539), np.float32(0.8355872), np.float32(0.81041616), np.float32(0.8214873), np.float32(0.83434856), np.float32(0.0072556436)], 'MGVSKSPTTPSTATQTNYSRKHGRDDGINGVSNAGATGGGGGSGSGTSHKRRKKTVSGADGDMLMTDGFPETPVALAEEPRVTNGCSVGVQVEDIVEITVVDSVILGQEDKNILICAWNPIHSNVLATASQDSIARIWNVPIDATSLTAIQNKVILHDPSSSPNRDVTAIRWSPQGDLIATGSYDGQTRIWTTDGLLRHTLPPHHGPVIALKWNKLAETLLSLSCDGKVIAWDALTGQAEAATDMDWISERQFAVCGNGGSVGIYDLDHEGSLKANASHSGEVNCLVWDECSERLASGGEDGDVLIWEKPTKILQPFKFHGHTEAVVSLCWQPISSSSSSPQPTKRILASASNDCQVRLWDVVSKTCINILNSHDDPVEKISFSPSGTRLASSANSRVIIWNTETGSITHVYDGLKGRRKNGKLVTAGGDTDTGIGDISWDESGARVAIGGGETKVHVLTPASPPAILSLQQQQLLK': [np.float32(0.9628572), np.float32(0.9662014), np.float32(0.9682843), np.float32(0.969115), np.float32(0.9691083), np.float32(0.968821), np.float32(0.9700412), np.float32(0.9700144), np.float32(0.97161794), np.float32(0.97215706), np.float32(0.9722331), np.float32(0.97213507), np.float32(0.9716271), np.float32(0.96935666), np.float32(0.9695999), np.float32(0.9702222), np.float32(0.9727352), np.float32(0.97269833), np.float32(0.97384846), np.float32(0.9756318), np.float32(0.9756783), np.float32(0.97662544), np.float32(0.97730255), np.float32(0.9773687), np.float32(0.97815156), np.float32(0.9778711), np.float32(0.97846085), np.float32(0.97977805), np.float32(0.9807961), np.float32(0.98134744), np.float32(0.98193514), np.float32(0.98257244), np.float32(0.9829731), np.float32(0.9836427), np.float32(0.98408407), np.float32(0.98424214), np.float32(0.984127), np.float32(0.9852874), np.float32(0.9844396), np.float32(0.9847456), np.float32(0.9839998), np.float32(0.98385024), np.float32(0.98368394), np.float32(0.983412), np.float32(0.9838958), np.float32(0.98327947), np.float32(0.98235947), np.float32(0.98280615), np.float32(0.9821623), np.float32(0.9804791), np.float32(0.9817978), np.float32(0.97813296), np.float32(0.9767396), np.float32(0.9764148), np.float32(0.9730051), np.float32(0.9679101), np.float32(0.96298075), np.float32(0.9588642), np.float32(0.95960337), np.float32(0.95556957), np.float32(0.949266), np.float32(0.9474527), np.float32(0.94266117), np.float32(0.9372695), np.float32(0.9390701), np.float32(0.9320198), np.float32(0.9311677), np.float32(0.9233638), np.float32(0.91138005), np.float32(0.90412986), np.float32(0.9146356), np.float32(0.9181476), np.float32(0.9203739), np.float32(0.91517496), np.float32(0.9019388), np.float32(0.89344263), np.float32(0.88580614), np.float32(0.8967049), np.float32(0.90268075), np.float32(0.9039199), np.float32(0.8623878), np.float32(0.8396045), np.float32(0.8059641), np.float32(0.58243316), np.float32(0.5108705), np.float32(0.4721986), np.float32(0.30573803), np.float32(0.26196036), np.float32(0.23675044), np.float32(0.23446794), np.float32(0.19135727), np.float32(0.1600566), np.float32(0.1571414), np.float32(0.13710982), np.float32(0.12051487), np.float32(0.121938504), np.float32(0.11811756), np.float32(0.123167165), np.float32(0.14243796), np.float32(0.13776922), np.float32(0.1341537), np.float32(0.11720265), np.float32(0.11111172), np.float32(0.09396466), np.float32(0.08844364), np.float32(0.08425046), np.float32(0.068265185), np.float32(0.068101615), np.float32(0.07084644), np.float32(0.06606859), np.float32(0.068680994), np.float32(0.07354745), np.float32(0.07960542), np.float32(0.070376456), np.float32(0.05854172), np.float32(0.05120151), np.float32(0.050968032), np.float32(0.053257454), np.float32(0.0597876), np.float32(0.06830887), np.float32(0.066877656), np.float32(0.060076818), np.float32(0.055269018), np.float32(0.05209751), np.float32(0.05257135), np.float32(0.057369225), np.float32(0.061296362), np.float32(0.06827426), np.float32(0.064403325), np.float32(0.07546226), np.float32(0.077993326), np.float32(0.082335405), np.float32(0.079165466), np.float32(0.08720456), np.float32(0.084601775), np.float32(0.07775226), np.float32(0.07404217), np.float32(0.07810053), np.float32(0.074641384), np.float32(0.0790326), np.float32(0.08150451), np.float32(0.086520754), np.float32(0.07626502), np.float32(0.065952435), np.float32(0.058808435), np.float32(0.05821896), np.float32(0.06198556), np.float32(0.06916382), np.float32(0.071499646), np.float32(0.0840599), np.float32(0.090701744), np.float32(0.09822013), np.float32(0.122372165), np.float32(0.120768294), np.float32(0.1289654), np.float32(0.11975689), np.float32(0.11691487), np.float32(0.10344775), np.float32(0.09790121), np.float32(0.105877034), np.float32(0.096969716), np.float32(0.08670669), np.float32(0.09240496), np.float32(0.10509265), np.float32(0.10283893), np.float32(0.10112999), np.float32(0.09786896), np.float32(0.08477162), np.float32(0.07680516), np.float32(0.070315786), np.float32(0.07082356), np.float32(0.05880735), np.float32(0.055357236), np.float32(0.052621532), np.float32(0.052366834), np.float32(0.051480528), np.float32(0.042829663), np.float32(0.039093237), np.float32(0.033632625), np.float32(0.0320003), np.float32(0.032311164), np.float32(0.03359054), np.float32(0.039450508), np.float32(0.038566403), np.float32(0.040045176), np.float32(0.04288874), np.float32(0.042192116), np.float32(0.036970314), np.float32(0.037698165), np.float32(0.037952967), np.float32(0.040923856), np.float32(0.04641709), np.float32(0.054722775), np.float32(0.06204969), np.float32(0.05561512), np.float32(0.05835725), np.float32(0.057053365), np.float32(0.049072135), np.float32(0.043382872), np.float32(0.03958615), np.float32(0.04190895), np.float32(0.040837817), np.float32(0.042994156), np.float32(0.04943299), np.float32(0.045480203), np.float32(0.04464382), np.float32(0.04562899), np.float32(0.04460917), np.float32(0.04259162), np.float32(0.040436123), np.float32(0.036461253), np.float32(0.032590203), np.float32(0.031840198), np.float32(0.03077048), np.float32(0.03376183), np.float32(0.031630084), np.float32(0.028558262), np.float32(0.024248565), np.float32(0.022750206), np.float32(0.01970742), np.float32(0.019899273), np.float32(0.021661729), np.float32(0.020870429), np.float32(0.022497678), np.float32(0.024290502), np.float32(0.029183054), np.float32(0.031239718), np.float32(0.030067476), np.float32(0.0323227), np.float32(0.037080456), np.float32(0.03178879), np.float32(0.037005216), np.float32(0.042773653), np.float32(0.046693917), np.float32(0.049297806), np.float32(0.05260468), np.float32(0.052647185), np.float32(0.04833757), np.float32(0.049945883), np.float32(0.051099245), np.float32(0.0458293), np.float32(0.04417306), np.float32(0.046030153), np.float32(0.046106327), np.float32(0.04950611), np.float32(0.05116598), np.float32(0.060857885), np.float32(0.063570075), np.float32(0.058334354), np.float32(0.05148088), np.float32(0.046728324), np.float32(0.037874185), np.float32(0.03281728), np.float32(0.02966288), np.float32(0.02587049), np.float32(0.022677759), np.float32(0.02132223), np.float32(0.0242557), np.float32(0.026586097), np.float32(0.029203357), np.float32(0.031220524), np.float32(0.03487607), np.float32(0.035134435), np.float32(0.030464638), np.float32(0.036519285), np.float32(0.045755588), np.float32(0.05140134), np.float32(0.06782287), np.float32(0.07578721), np.float32(0.08594981), np.float32(0.08326771), np.float32(0.07016155), np.float32(0.057429295), np.float32(0.054903235), np.float32(0.05582971), np.float32(0.058838792), np.float32(0.05769425), np.float32(0.062697135), np.float32(0.07231653), np.float32(0.07693346), np.float32(0.07621904), np.float32(0.076267), np.float32(0.06647654), np.float32(0.058454435), np.float32(0.05653589), np.float32(0.06344939), np.float32(0.05617483), np.float32(0.056161482), np.float32(0.06155249), np.float32(0.07275066), np.float32(0.0640062), np.float32(0.058013376), np.float32(0.047489207), np.float32(0.039127544), np.float32(0.03108702), np.float32(0.03220193), np.float32(0.030778332), np.float32(0.03403725), np.float32(0.04476), np.float32(0.05385142), np.float32(0.07266856), np.float32(0.07117624), np.float32(0.06778863), np.float32(0.07327071), np.float32(0.078966975), np.float32(0.07014819), np.float32(0.07332455), np.float32(0.0782735), np.float32(0.07818962), np.float32(0.083503105), np.float32(0.08714031), np.float32(0.08549838), np.float32(0.08098945), np.float32(0.07159307), np.float32(0.06674598), np.float32(0.06183528), np.float32(0.06454346), np.float32(0.0662785), np.float32(0.06761825), np.float32(0.07359646), np.float32(0.07396904), np.float32(0.07302567), np.float32(0.07077705), np.float32(0.07375932), np.float32(0.06958933), np.float32(0.073168926), np.float32(0.08160357), np.float32(0.08952966), np.float32(0.09608538), np.float32(0.116005935), np.float32(0.11645588), np.float32(0.12698406), np.float32(0.12934741), np.float32(0.11519347), np.float32(0.11849514), np.float32(0.120161876), np.float32(0.121052876), np.float32(0.121463984), np.float32(0.106234044), np.float32(0.111533366), np.float32(0.1110085), np.float32(0.12938474), np.float32(0.16654848), np.float32(0.1750914), np.float32(0.16822354), np.float32(0.1355665), np.float32(0.12785767), np.float32(0.10308278), np.float32(0.085947506), np.float32(0.075829856), np.float32(0.06238949), np.float32(0.054960392), np.float32(0.05462822), np.float32(0.0491844), np.float32(0.04515803), np.float32(0.03707265), np.float32(0.035054892), np.float32(0.035267565), np.float32(0.03201851), np.float32(0.033951737), np.float32(0.0394171), np.float32(0.04131735), np.float32(0.04726584), np.float32(0.055045504), np.float32(0.059536636), np.float32(0.060218405), np.float32(0.05532756), np.float32(0.061031494), np.float32(0.06634974), np.float32(0.070568256), np.float32(0.07981782), np.float32(0.08897437), np.float32(0.09185707), np.float32(0.100688435), np.float32(0.112868294), np.float32(0.1104355), np.float32(0.103758045), np.float32(0.09828016), np.float32(0.093951896), np.float32(0.09393128), np.float32(0.09324787), np.float32(0.08992661), np.float32(0.087156065), np.float32(0.107219696), np.float32(0.07834449), np.float32(0.0746877), np.float32(0.057182223), np.float32(0.041606665), np.float32(0.033541184), np.float32(0.029701587), np.float32(0.02692226), np.float32(0.023175007), np.float32(0.022741701), np.float32(0.027212672), np.float32(0.029636405), np.float32(0.03446079), np.float32(0.03818154), np.float32(0.03949471), np.float32(0.04565698), np.float32(0.043376163), np.float32(0.04177071), np.float32(0.04481514), np.float32(0.04303842), np.float32(0.04657147), np.float32(0.04837764), np.float32(0.05178785), np.float32(0.055405147), np.float32(0.06342811), np.float32(0.08000786), np.float32(0.08575002), np.float32(0.099594384), np.float32(0.1221124), np.float32(0.13725674), np.float32(0.13715501), np.float32(0.15498653), np.float32(0.15999195), np.float32(0.17691213), np.float32(0.1836443), np.float32(0.2080422), np.float32(0.23769014), np.float32(0.27702668), np.float32(0.27425864), np.float32(0.2645037), np.float32(0.23375444), np.float32(0.25725535), np.float32(0.32556817), np.float32(0.24111465), np.float32(0.24384417), np.float32(0.23530817), np.float32(0.21534987), np.float32(0.17191225), np.float32(0.33794525), np.float32(0.15955992), np.float32(0.22187926), np.float32(0.24243176), np.float32(0.14909089), np.float32(0.13772126), np.float32(0.12418136), np.float32(0.12344981), np.float32(0.1200005), np.float32(0.11764289), np.float32(0.1254926), np.float32(0.13109156), np.float32(0.12759121), np.float32(0.1160077), np.float32(0.13428774), np.float32(0.13147381), np.float32(0.13035621), np.float32(0.13180752), np.float32(0.13017626), np.float32(0.15608135), np.float32(0.15941066), np.float32(0.16245191), np.float32(0.15558498), np.float32(0.18234168), np.float32(0.1539155), np.float32(0.31563616), np.float32(0.51679814), np.float32(0.5734873), np.float32(0.50466335), np.float32(0.36893198), np.float32(0.61321974), np.float32(0.5395231), np.float32(0.49962655), np.float32(0.5877854), np.float32(0.54832715), np.float32(0.45593694), np.float32(0.45418844), np.float32(0.44665843), np.float32(0.42435762), np.float32(0.44505417), np.float32(0.43031332), np.float32(0.45690182), np.float32(0.417597), np.float32(0.44395247), np.float32(0.50519615), np.float32(0.53905857)], 'MSATAFRSIFFNRPRSSNKDLIKPQNVKLSPIKCSIKSSQNNVRVGVLGASGYTGSEILRLLANHPQFGVALMTADRKAGQAISSVFPHLGTQDLPDLIAIKDANFSDVDAVFCCLPHGTTQEIIKGLPKHLKIVDLSADFRLRDVSEYEEWYGQPHRAPDLQKEAIYGLTEVLREEIKNARLVANPGCYPTSIQLPLVPLIKANLIQTTNIIVDAKSGVSGAGRSAKENLLFTEVTEGMSSYGVTRHRHAPEIEQGLADAAGSKVTISFTPHLIPMSRGMQSTIYVEMAPGVRIDDLRHQLQLSYEDEEFVVLLENGVIPRTHSVKGSNYCLFNVFPDRIPGRAIIISVIDNLVKGASGQALQNLNLIMGFPENLGLQYLPLFP': [np.float32(0.9258418), np.float32(0.9393152), np.float32(0.95341885), np.float32(0.9561854), np.float32(0.95851564), np.float32(0.9567725), np.float32(0.95507663), np.float32(0.94846034), np.float32(0.93730605), np.float32(0.934903), np.float32(0.93361986), np.float32(0.93168414), np.float32(0.92336017), np.float32(0.8951321), np.float32(0.90054286), np.float32(0.87682384), np.float32(0.8628489), np.float32(0.84979486), np.float32(0.87876266), np.float32(0.89216346), np.float32(0.8713745), np.float32(0.827496), np.float32(0.7704467), np.float32(0.7383638), np.float32(0.70701224), np.float32(0.7085033), np.float32(0.6816423), np.float32(0.63300484), np.float32(0.6223111), np.float32(0.6195262), np.float32(0.5900162), np.float32(0.52835196), np.float32(0.49245915), np.float32(0.44526294), np.float32(0.37162533), np.float32(0.2818878), np.float32(0.2396715), np.float32(0.17307742), np.float32(0.13191259), np.float32(0.11213467), np.float32(0.08854979), np.float32(0.084729806), np.float32(0.08709076), np.float32(0.0710695), np.float32(0.08415025), np.float32(0.07209702), np.float32(0.061659224), np.float32(0.056832813), np.float32(0.061268467), np.float32(0.04657055), np.float32(0.03304994), np.float32(0.02875466), np.float32(0.027845073), np.float32(0.023733769), np.float32(0.02272166), np.float32(0.024982074), np.float32(0.023243412), np.float32(0.024361037), np.float32(0.024858644), np.float32(0.024835082), np.float32(0.024158454), np.float32(0.024491232), np.float32(0.027394034), np.float32(0.026797665), np.float32(0.028001726), np.float32(0.034289107), np.float32(0.037287053), np.float32(0.038434688), np.float32(0.04005173), np.float32(0.044719476), np.float32(0.052150473), np.float32(0.04915231), np.float32(0.048783943), np.float32(0.05602212), np.float32(0.06244655), np.float32(0.058400426), np.float32(0.055824146), np.float32(0.05967775), np.float32(0.05656731), np.float32(0.054410957), np.float32(0.06252548), np.float32(0.077480994), np.float32(0.08145803), np.float32(0.084021546), np.float32(0.0909751), np.float32(0.09209496), np.float32(0.08376455), np.float32(0.08481317), np.float32(0.08175585), np.float32(0.072611704), np.float32(0.06751767), np.float32(0.07645693), np.float32(0.076172315), np.float32(0.07258002), np.float32(0.07325895), np.float32(0.079653926), np.float32(0.08045032), np.float32(0.07128006), np.float32(0.06473758), np.float32(0.06355183), np.float32(0.05590552), np.float32(0.045705236), np.float32(0.045292564), np.float32(0.041181736), np.float32(0.033149008), np.float32(0.029923), np.float32(0.02976169), np.float32(0.032380454), np.float32(0.029888913), np.float32(0.029416617), np.float32(0.032573774), np.float32(0.035704654), np.float32(0.03251709), np.float32(0.03324436), np.float32(0.036891796), np.float32(0.034699436), np.float32(0.03356911), np.float32(0.032810897), np.float32(0.03993451), np.float32(0.037724465), np.float32(0.03658095), np.float32(0.045308813), np.float32(0.047066808), np.float32(0.049549498), np.float32(0.055846192), np.float32(0.058681488), np.float32(0.060374632), np.float32(0.06516237), np.float32(0.076314084), np.float32(0.07068637), np.float32(0.06694666), np.float32(0.06270483), np.float32(0.06521009), np.float32(0.06747891), np.float32(0.06384033), np.float32(0.062235348), np.float32(0.072973736), np.float32(0.07760468), np.float32(0.06903468), np.float32(0.075030714), np.float32(0.081057034), np.float32(0.076267), np.float32(0.07376485), np.float32(0.078173466), np.float32(0.08872201), np.float32(0.092348404), np.float32(0.10232554), np.float32(0.104745865), np.float32(0.10903446), np.float32(0.12764551), np.float32(0.12744382), np.float32(0.12765294), np.float32(0.12982921), np.float32(0.14274314), np.float32(0.13575062), np.float32(0.13963795), np.float32(0.1394821), np.float32(0.13695335), np.float32(0.13524719), np.float32(0.124457635), np.float32(0.12443873), np.float32(0.12435298), np.float32(0.1144924), np.float32(0.1090341), np.float32(0.11992314), np.float32(0.11553471), np.float32(0.10270546), np.float32(0.10464155), np.float32(0.10179457), np.float32(0.08638854), np.float32(0.08128815), np.float32(0.07775333), np.float32(0.07142153), np.float32(0.063041985), np.float32(0.06574643), np.float32(0.065345295), np.float32(0.06485496), np.float32(0.057694636), np.float32(0.061492015), np.float32(0.06436392), np.float32(0.06580054), np.float32(0.06589439), np.float32(0.06545149), np.float32(0.070947126), np.float32(0.057570174), np.float32(0.059136145), np.float32(0.06891512), np.float32(0.058005545), np.float32(0.049536653), np.float32(0.047318645), np.float32(0.050146), np.float32(0.045313917), np.float32(0.04218063), np.float32(0.046100624), np.float32(0.042915218), np.float32(0.045704413), np.float32(0.05089698), np.float32(0.05043746), np.float32(0.04851275), np.float32(0.047409277), np.float32(0.038279783), np.float32(0.036492795), np.float32(0.034040455), np.float32(0.03406795), np.float32(0.030378953), np.float32(0.03330357), np.float32(0.035016205), np.float32(0.03436675), np.float32(0.035069384), np.float32(0.036636725), np.float32(0.041263413), np.float32(0.044985376), np.float32(0.04869019), np.float32(0.051901307), np.float32(0.060738873), np.float32(0.056137044), np.float32(0.061696343), np.float32(0.060573317), np.float32(0.062373284), np.float32(0.054013114), np.float32(0.049916036), np.float32(0.052067753), np.float32(0.055221844), np.float32(0.055128526), np.float32(0.059652407), np.float32(0.06642057), np.float32(0.07907928), np.float32(0.08460772), np.float32(0.08750469), np.float32(0.078209884), np.float32(0.07156148), np.float32(0.07950114), np.float32(0.07381143), np.float32(0.06486736), np.float32(0.06758227), np.float32(0.06316878), np.float32(0.0652887), np.float32(0.07196943), np.float32(0.07646462), np.float32(0.07337983), np.float32(0.07669881), np.float32(0.08045296), np.float32(0.072695315), np.float32(0.08256868), np.float32(0.0957098), np.float32(0.09928721), np.float32(0.089386165), np.float32(0.09550946), np.float32(0.11121622), np.float32(0.11456671), np.float32(0.115407445), np.float32(0.12707861), np.float32(0.13624105), np.float32(0.14492789), np.float32(0.13830788), np.float32(0.14395706), np.float32(0.13468213), np.float32(0.1406303), np.float32(0.12752226), np.float32(0.1095526), np.float32(0.1131014), np.float32(0.107554026), np.float32(0.095273316), np.float32(0.10446542), np.float32(0.118529655), np.float32(0.11249187), np.float32(0.12135398), np.float32(0.119407795), np.float32(0.106002435), np.float32(0.10311951), np.float32(0.10976617), np.float32(0.10349303), np.float32(0.08896583), np.float32(0.08024274), np.float32(0.06312015), np.float32(0.05430703), np.float32(0.053778235), np.float32(0.049304392), np.float32(0.052901965), np.float32(0.056130063), np.float32(0.068512276), np.float32(0.07153962), np.float32(0.084977165), np.float32(0.084341556), np.float32(0.085964344), np.float32(0.07820239), np.float32(0.068700776), np.float32(0.075937405), np.float32(0.07821395), np.float32(0.07738362), np.float32(0.071060985), np.float32(0.06721812), np.float32(0.06196747), np.float32(0.06315177), np.float32(0.058678567), np.float32(0.068796866), np.float32(0.07314167), np.float32(0.087731235), np.float32(0.091294184), np.float32(0.09612293), np.float32(0.09205619), np.float32(0.086403675), np.float32(0.08054886), np.float32(0.070691556), np.float32(0.07285778), np.float32(0.074749164), np.float32(0.07322817), np.float32(0.08036316), np.float32(0.07249576), np.float32(0.071450576), np.float32(0.0804525), np.float32(0.0735824), np.float32(0.07677121), np.float32(0.07983309), np.float32(0.08436222), np.float32(0.0894869), np.float32(0.09297894), np.float32(0.09614907), np.float32(0.10024138), np.float32(0.0869713), np.float32(0.07858384), np.float32(0.06989798), np.float32(0.06530784), np.float32(0.067823656), np.float32(0.071960546), np.float32(0.07255996), np.float32(0.07981014), np.float32(0.096315846), np.float32(0.102807656), np.float32(0.09668936), np.float32(0.103976965), np.float32(0.10932648), np.float32(0.110489294), np.float32(0.10257322), np.float32(0.08418671), np.float32(0.06705683), np.float32(0.056865163), np.float32(0.05025496), np.float32(0.04362943), np.float32(0.034750562), np.float32(0.03259399), np.float32(0.031530134), np.float32(0.029313162), np.float32(0.02900993), np.float32(0.035174288), np.float32(0.044006683), np.float32(0.04628729), np.float32(0.05518406), np.float32(0.060035937), np.float32(0.07402533), np.float32(0.07073584), np.float32(0.057414237), np.float32(0.062012833), np.float32(0.059453532), np.float32(0.052142635), np.float32(0.04833105), np.float32(0.04690334), np.float32(0.045694057), np.float32(0.046779297), np.float32(0.056939155), np.float32(0.059281077), np.float32(0.061377548), np.float32(0.08554613), np.float32(0.109834656), np.float32(0.11355378), np.float32(0.13002294), np.float32(0.14509413), np.float32(0.15189883), np.float32(0.13818842), np.float32(0.12842818), np.float32(0.13591753), np.float32(0.12122971), np.float32(0.113220915), np.float32(0.10308168), np.float32(0.118395805), np.float32(0.12372768), np.float32(0.111916155), np.float32(0.10639798), np.float32(0.12595388), np.float32(0.1482834), np.float32(0.16982396), np.float32(0.18976189), np.float32(0.1899228), np.float32(0.18753405), np.float32(0.27589297)], 'MTPITKTESAHQKYRSGHYAEALELYTEALNAATLLNHQIALHSNRAACYLKLQQFKPAAEECSAVLELDAKHAGALMLRAQTLVAMKDYHSALFDVNRLLETNPESEVYRNLRERLRTQMALAPIPEADSETPPDSPSHQPMRKLPVLAGPPPKPVGWAAIPKPTGHTCVDYSRWSGLGDDISSDEEEAEEQPQYAYRLKNVGLSNIRVV': [np.float32(0.8022778), np.float32(0.8054098), np.float32(0.68149173), np.float32(0.69411844), np.float32(0.6663373), np.float32(0.61089665), np.float32(0.54077005), np.float32(0.5452232), np.float32(0.54668784), np.float32(0.5699632), np.float32(0.50468814), np.float32(0.43653134), np.float32(0.39647084), np.float32(0.34258777), np.float32(0.3068586), np.float32(0.2796765), np.float32(0.26227275), np.float32(0.22085807), np.float32(0.19175373), np.float32(0.19110763), np.float32(0.18205437), np.float32(0.16326949), np.float32(0.17153618), np.float32(0.18892518), np.float32(0.18280262), np.float32(0.16969028), np.float32(0.1690714), np.float32(0.1546807), np.float32(0.12742575), np.float32(0.14008912), np.float32(0.13762769), np.float32(0.1420803), np.float32(0.12653832), np.float32(0.10821247), np.float32(0.10843852), np.float32(0.119765945), np.float32(0.11281354), np.float32(0.10017981), np.float32(0.11177392), np.float32(0.11074996), np.float32(0.11119402), np.float32(0.10912555), np.float32(0.1275323), np.float32(0.12623268), np.float32(0.1454589), np.float32(0.15912595), np.float32(0.14684114), np.float32(0.15085846), np.float32(0.16839683), np.float32(0.16938354), np.float32(0.18672329), np.float32(0.18757132), np.float32(0.18490545), np.float32(0.20145006), np.float32(0.19665109), np.float32(0.2039872), np.float32(0.21042415), np.float32(0.21624257), np.float32(0.21798052), np.float32(0.24159123), np.float32(0.24122736), np.float32(0.24031867), np.float32(0.23789576), np.float32(0.24029908), np.float32(0.2165119), np.float32(0.22130214), np.float32(0.21401165), np.float32(0.20069525), np.float32(0.20767586), np.float32(0.20312572), np.float32(0.19211736), np.float32(0.18038674), np.float32(0.1810672), np.float32(0.17544533), np.float32(0.18507116), np.float32(0.15471344), np.float32(0.17083034), np.float32(0.1516142), np.float32(0.14104885), np.float32(0.15079348), np.float32(0.119717486), np.float32(0.11950324), np.float32(0.12047216), np.float32(0.121290274), np.float32(0.119444646), np.float32(0.08189236), np.float32(0.073345214), np.float32(0.07348248), np.float32(0.07255414), np.float32(0.06507156), np.float32(0.07374409), np.float32(0.07958061), np.float32(0.087680794), np.float32(0.09312045), np.float32(0.10212714), np.float32(0.11171569), np.float32(0.12194315), np.float32(0.13047335), np.float32(0.13070025), np.float32(0.14669432), np.float32(0.13654508), np.float32(0.11649023), np.float32(0.12320586), np.float32(0.13538729), np.float32(0.13596582), np.float32(0.1319866), np.float32(0.1448603), np.float32(0.1534856), np.float32(0.15500607), np.float32(0.16667508), np.float32(0.17553787), np.float32(0.19044355), np.float32(0.20537433), np.float32(0.23134685), np.float32(0.2576338), np.float32(0.29354537), np.float32(0.34386358), np.float32(0.3815241), np.float32(0.43599227), np.float32(0.46758378), np.float32(0.5306314), np.float32(0.6014507), np.float32(0.65913665), np.float32(0.7028852), np.float32(0.74880034), np.float32(0.7790428), np.float32(0.81178117), np.float32(0.8169395), np.float32(0.8410774), np.float32(0.8887903), np.float32(0.90108484), np.float32(0.9292903), np.float32(0.95333236), np.float32(0.9628407), np.float32(0.9701052), np.float32(0.97254544), np.float32(0.9758843), np.float32(0.9769469), np.float32(0.97715956), np.float32(0.9788452), np.float32(0.9781481), np.float32(0.9795758), np.float32(0.97914964), np.float32(0.9795481), np.float32(0.97971344), np.float32(0.98048407), np.float32(0.9795772), np.float32(0.97978276), np.float32(0.97953314), np.float32(0.97844326), np.float32(0.978671), np.float32(0.9793249), np.float32(0.97908795), np.float32(0.9779896), np.float32(0.9777079), np.float32(0.9759939), np.float32(0.9730185), np.float32(0.9729205), np.float32(0.9725174), np.float32(0.97027135), np.float32(0.96701574), np.float32(0.9587453), np.float32(0.9524222), np.float32(0.94865197), np.float32(0.94384307), np.float32(0.93445915), np.float32(0.9265784), np.float32(0.931393), np.float32(0.9180741), np.float32(0.9225386), np.float32(0.915433), np.float32(0.9155738), np.float32(0.9117384), np.float32(0.8924432), np.float32(0.9180143), np.float32(0.9139299), np.float32(0.9131351), np.float32(0.9296108), np.float32(0.9381797), np.float32(0.93862015), np.float32(0.936811), np.float32(0.9370468), np.float32(0.9347424), np.float32(0.9340883), np.float32(0.9298139), np.float32(0.9203518), np.float32(0.9093669), np.float32(0.9233613), np.float32(0.9422222), np.float32(0.9480292), np.float32(0.9287425), np.float32(0.8843839), np.float32(0.8535762), np.float32(0.865859), np.float32(0.85862726), np.float32(0.82055247), np.float32(0.83347595), np.float32(0.80557936), np.float32(0.7981376), np.float32(0.7744453), np.float32(0.7557861), np.float32(0.69627434), np.float32(0.656366), np.float32(0.6444386), np.float32(0.60239094), np.float32(0.6316772), np.float32(0.5857876), np.float32(0.59091717), np.float32(0.6150269), np.float32(0.68386996), np.float32(0.7098784)], 'MAKGDDAVRKKQNKTNRKKLRKNDQSSSAVSARVASIIAAKKRRHSGKRRKCQGMCFSLPTLDDPFNDRNGAKTFERKTTKKEMLPRNHEKVFFNETSKETLRNSEKVDNPGQEKETVTSLKDKLKKSLTSINSTAQKSQIDPGRKKTQLNGNGGVYGHHGQVSENLDCPSKYLIQCLNSIENSLRCDGTYNNEEDKPLFVSTWGVEFWKCYSARKDILETSGTSSTIEQIAWMVSSAADSISRKDEEDLSVTSPFLLFLVPSQVKATQVRSVCRPLKVLGIHTVSIHPGASLDHQIEGLKSSEPEFMIATPERLSELLSLKAVDLSGVSLLVVDGLESFYKQGCFDKINSIRQSMSGKTHTVVFSDCYRHACVRGLQNLLMGSVHRLSLNNSVTGQSACIVQSVNICLMKEKLPKAIQVLDQAYGGRLRPQASKVLYIVGKDNKHHKLVNALKFKGYSISPDSVFSEVGNSVESKGRARPAVSMIDIDQIGTTELGEYEVVIIPDMTLSIEGYVQILTRMARYTVNGVLHSLFTREDAELAGPLTKILEQCGQAVPDALRKMSFS': [np.float32(0.90507), np.float32(0.89992476), np.float32(0.89947915), np.float32(0.89313555), np.float32(0.8878384), np.float32(0.8912808), np.float32(0.90857464), np.float32(0.9124111), np.float32(0.9104711), np.float32(0.91549), np.float32(0.9187598), np.float32(0.922836), np.float32(0.92376995), np.float32(0.9190135), np.float32(0.91258675), np.float32(0.90828246), np.float32(0.9063256), np.float32(0.9023989), np.float32(0.8992741), np.float32(0.9017414), np.float32(0.89882374), np.float32(0.90338606), np.float32(0.89434993), np.float32(0.87601405), np.float32(0.8613501), np.float32(0.85438776), np.float32(0.84002703), np.float32(0.83771706), np.float32(0.8383484), np.float32(0.83779806), np.float32(0.8380004), np.float32(0.8437927), np.float32(0.8479255), np.float32(0.856466), np.float32(0.85887694), np.float32(0.86671), np.float32(0.866704), np.float32(0.85409063), np.float32(0.8481379), np.float32(0.8490554), np.float32(0.84877056), np.float32(0.8638301), np.float32(0.8738706), np.float32(0.8913908), np.float32(0.8934027), np.float32(0.9013326), np.float32(0.9123399), np.float32(0.9204298), np.float32(0.9307959), np.float32(0.93724775), np.float32(0.9466578), np.float32(0.95566005), np.float32(0.95993173), np.float32(0.961257), np.float32(0.9606631), np.float32(0.9655628), np.float32(0.9638546), np.float32(0.9613362), np.float32(0.9631656), np.float32(0.9647173), np.float32(0.9631411), np.float32(0.964376), np.float32(0.96443695), np.float32(0.964646), np.float32(0.96394664), np.float32(0.96532106), np.float32(0.96593314), np.float32(0.9631648), np.float32(0.9619001), np.float32(0.9618727), np.float32(0.9653999), np.float32(0.96407926), np.float32(0.9642263), np.float32(0.9643913), np.float32(0.9601042), np.float32(0.9615512), np.float32(0.959445), np.float32(0.9618373), np.float32(0.96279186), np.float32(0.9625791), np.float32(0.9619758), np.float32(0.9678936), np.float32(0.9667626), np.float32(0.9666159), np.float32(0.96708775), np.float32(0.9656056), np.float32(0.96437794), np.float32(0.96615136), np.float32(0.96804124), np.float32(0.96762735), np.float32(0.96857053), np.float32(0.9696359), np.float32(0.97053134), np.float32(0.97023195), np.float32(0.97020245), np.float32(0.96927625), np.float32(0.969146), np.float32(0.9688964), np.float32(0.969549), np.float32(0.9680847), np.float32(0.9666749), np.float32(0.96566385), np.float32(0.96686614), np.float32(0.96701926), np.float32(0.9676297), np.float32(0.96680975), np.float32(0.96573544), np.float32(0.96664476), np.float32(0.9657765), np.float32(0.96794206), np.float32(0.9686623), np.float32(0.96660054), np.float32(0.96312547), np.float32(0.9594035), np.float32(0.9544574), np.float32(0.948826), np.float32(0.9386693), np.float32(0.9358819), np.float32(0.926795), np.float32(0.9208351), np.float32(0.9093842), np.float32(0.9011561), np.float32(0.8999296), np.float32(0.8984388), np.float32(0.8900427), np.float32(0.8694924), np.float32(0.863223), np.float32(0.85249025), np.float32(0.85264003), np.float32(0.864645), np.float32(0.8617141), np.float32(0.8819266), np.float32(0.89538825), np.float32(0.9044675), np.float32(0.9170321), np.float32(0.92515653), np.float32(0.93319994), np.float32(0.9403976), np.float32(0.94795066), np.float32(0.9538601), np.float32(0.9629711), np.float32(0.9672505), np.float32(0.97151774), np.float32(0.9731698), np.float32(0.9729846), np.float32(0.97148466), np.float32(0.9692429), np.float32(0.9672771), np.float32(0.97075564), np.float32(0.9710306), np.float32(0.9728898), np.float32(0.97487247), np.float32(0.9746295), np.float32(0.9710231), np.float32(0.9684516), np.float32(0.9643568), np.float32(0.9612141), np.float32(0.9479733), np.float32(0.9295767), np.float32(0.8963549), np.float32(0.85623866), np.float32(0.8177735), np.float32(0.7841371), np.float32(0.7484985), np.float32(0.67853105), np.float32(0.56981593), np.float32(0.428919), np.float32(0.3817836), np.float32(0.31891802), np.float32(0.27687237), np.float32(0.25565732), np.float32(0.18409282), np.float32(0.17900662), np.float32(0.18505476), np.float32(0.19326511), np.float32(0.18641806), np.float32(0.19163565), np.float32(0.1882444), np.float32(0.16875532), np.float32(0.16526948), np.float32(0.14531833), np.float32(0.16136734), np.float32(0.14077881), np.float32(0.15716806), np.float32(0.16020244), np.float32(0.1813674), np.float32(0.20800982), np.float32(0.22205624), np.float32(0.21079883), np.float32(0.21111846), np.float32(0.21994516), np.float32(0.17380765), np.float32(0.16827759), np.float32(0.1796906), np.float32(0.1632037), np.float32(0.15522654), np.float32(0.14437383), np.float32(0.14581485), np.float32(0.13788216), np.float32(0.14072154), np.float32(0.13098532), np.float32(0.12588614), np.float32(0.11380175), np.float32(0.11095341), np.float32(0.111107886), np.float32(0.10684567), np.float32(0.08730809), np.float32(0.07277084), np.float32(0.07376547), np.float32(0.07506994), np.float32(0.082706064), np.float32(0.08757908), np.float32(0.09648785), np.float32(0.10962379), np.float32(0.10909407), np.float32(0.10704259), np.float32(0.10668246), np.float32(0.10847792), np.float32(0.113420315), np.float32(0.10305799), np.float32(0.10422601), np.float32(0.10798483), np.float32(0.10183335), np.float32(0.101435855), np.float32(0.10829046), np.float32(0.110472046), np.float32(0.104459725), np.float32(0.09221594), np.float32(0.08476644), np.float32(0.07825553), np.float32(0.08561068), np.float32(0.08415618), np.float32(0.08790696), np.float32(0.0962259), np.float32(0.10080117), np.float32(0.10617316), np.float32(0.11704017), np.float32(0.11662481), np.float32(0.10770658), np.float32(0.114370294), np.float32(0.119482264), np.float32(0.11143181), np.float32(0.10535153), np.float32(0.12541795), np.float32(0.12058084), np.float32(0.11841685), np.float32(0.11636662), np.float32(0.11322922), np.float32(0.103334084), np.float32(0.08636602), np.float32(0.08436885), np.float32(0.088172406), np.float32(0.09125968), np.float32(0.085990265), np.float32(0.09691658), np.float32(0.09624233), np.float32(0.08888681), np.float32(0.0712056), np.float32(0.064477436), np.float32(0.06535161), np.float32(0.064569816), np.float32(0.060219742), np.float32(0.05786186), np.float32(0.056558907), np.float32(0.055244565), np.float32(0.048251223), np.float32(0.0579605), np.float32(0.061583553), np.float32(0.06563706), np.float32(0.06571521), np.float32(0.06893105), np.float32(0.073775165), np.float32(0.07683056), np.float32(0.078822404), np.float32(0.07828742), np.float32(0.07572933), np.float32(0.06759972), np.float32(0.07380045), np.float32(0.06985117), np.float32(0.0680204), np.float32(0.06936701), np.float32(0.069841266), np.float32(0.08373779), np.float32(0.08197417), np.float32(0.07624462), np.float32(0.0777095), np.float32(0.0821857), np.float32(0.08210163), np.float32(0.071759485), np.float32(0.089019135), np.float32(0.08829668), np.float32(0.08987076), np.float32(0.11888708), np.float32(0.12905675), np.float32(0.15098128), np.float32(0.14911896), np.float32(0.14123149), np.float32(0.15426803), np.float32(0.15322965), np.float32(0.14820388), np.float32(0.14528458), np.float32(0.15080631), np.float32(0.14736918), np.float32(0.13343777), np.float32(0.1293929), np.float32(0.13434672), np.float32(0.11719801), np.float32(0.10221729), np.float32(0.10457639), np.float32(0.09699638), np.float32(0.10086305), np.float32(0.091995016), np.float32(0.08368912), np.float32(0.082996815), np.float32(0.07947939), np.float32(0.0802005), np.float32(0.074916504), np.float32(0.055022962), np.float32(0.04603851), np.float32(0.047120884), np.float32(0.043054845), np.float32(0.043322437), np.float32(0.039590366), np.float32(0.041762106), np.float32(0.039022222), np.float32(0.031238887), np.float32(0.029927365), np.float32(0.030158596), np.float32(0.028749287), np.float32(0.02442455), np.float32(0.027714154), np.float32(0.031604826), np.float32(0.029782228), np.float32(0.02834848), np.float32(0.026703201), np.float32(0.028697917), np.float32(0.030097464), np.float32(0.026632344), np.float32(0.028373044), np.float32(0.028802969), np.float32(0.025174271), np.float32(0.030875131), np.float32(0.03707379), np.float32(0.041164696), np.float32(0.04242124), np.float32(0.05570739), np.float32(0.06687734), np.float32(0.08238998), np.float32(0.09094141), np.float32(0.09441376), np.float32(0.09095576), np.float32(0.075430244), np.float32(0.08132266), np.float32(0.07621758), np.float32(0.06479565), np.float32(0.06022303), np.float32(0.05800884), np.float32(0.056787908), np.float32(0.06117623), np.float32(0.05276555), np.float32(0.047926255), np.float32(0.044345338), np.float32(0.04027293), np.float32(0.0398616), np.float32(0.044878356), np.float32(0.039809093), np.float32(0.035433613), np.float32(0.03395215), np.float32(0.03295672), np.float32(0.027901731), np.float32(0.025694374), np.float32(0.023003012), np.float32(0.021714734), np.float32(0.022318542), np.float32(0.023696568), np.float32(0.027650489), np.float32(0.027072605), np.float32(0.029838072), np.float32(0.03027145), np.float32(0.033584304), np.float32(0.038170017), np.float32(0.04162927), np.float32(0.042539317), np.float32(0.046343725), np.float32(0.054517604), np.float32(0.06623023), np.float32(0.07091989), np.float32(0.070406206), np.float32(0.064697735), np.float32(0.06367203), np.float32(0.058366045), np.float32(0.049987547), np.float32(0.046404604), np.float32(0.041706346), np.float32(0.03900069), np.float32(0.035893828), np.float32(0.034775883), np.float32(0.03616367), np.float32(0.037433464), np.float32(0.041067306), np.float32(0.050201096), np.float32(0.058019508), np.float32(0.05437298), np.float32(0.05324011), np.float32(0.051449917), np.float32(0.044628248), np.float32(0.04396655), np.float32(0.044941057), np.float32(0.040418085), np.float32(0.033821784), np.float32(0.036095876), np.float32(0.04034124), np.float32(0.04307475), np.float32(0.0433318), np.float32(0.046897054), np.float32(0.047236405), np.float32(0.056247354), np.float32(0.06254885), np.float32(0.070950314), np.float32(0.08275591), np.float32(0.09236052), np.float32(0.102837965), np.float32(0.105888866), np.float32(0.09932308), np.float32(0.081662826), np.float32(0.06969922), np.float32(0.06936488), np.float32(0.060044345), np.float32(0.051149476), np.float32(0.05127035), np.float32(0.05511845), np.float32(0.05408196), np.float32(0.06002224), np.float32(0.07028216), np.float32(0.0681679), np.float32(0.06441052), np.float32(0.06747779), np.float32(0.06513922), np.float32(0.058178294), np.float32(0.05828555), np.float32(0.05141929), np.float32(0.0511127), np.float32(0.051040802), np.float32(0.04617782), np.float32(0.048765592), np.float32(0.051113144), np.float32(0.052383464), np.float32(0.057221606), np.float32(0.06209124), np.float32(0.07400939), np.float32(0.08352984), np.float32(0.09528658), np.float32(0.10108981), np.float32(0.103849895), np.float32(0.094400465), np.float32(0.0900283), np.float32(0.090300344), np.float32(0.083595745), np.float32(0.088308506), np.float32(0.09365629), np.float32(0.09376579), np.float32(0.09548215), np.float32(0.11710451), np.float32(0.1377169), np.float32(0.17712443), np.float32(0.19514088), np.float32(0.2140115), np.float32(0.22270453), np.float32(0.24718682), np.float32(0.26981506), np.float32(0.33093324), np.float32(0.26718292), np.float32(0.26112995), np.float32(0.27089724), np.float32(0.23986062), np.float32(0.23401734), np.float32(0.23297063), np.float32(0.2261301), np.float32(0.24384417), np.float32(0.2654732), np.float32(0.26225853), np.float32(0.26439738), np.float32(0.25279987), np.float32(0.23398417), np.float32(0.22343671), np.float32(0.2224319), np.float32(0.22078915), np.float32(0.18237099), np.float32(0.15849043), np.float32(0.12579602), np.float32(0.111425914), np.float32(0.09305307), np.float32(0.068871595), np.float32(0.06472977), np.float32(0.06520191), np.float32(0.065343), np.float32(0.06447003), np.float32(0.06295711), np.float32(0.062357113), np.float32(0.06666076), np.float32(0.08338476), np.float32(0.089246616), np.float32(0.06854087), np.float32(0.067307346), np.float32(0.06492406), np.float32(0.05837654), np.float32(0.047260407), np.float32(0.041315075), np.float32(0.0394173), np.float32(0.035367552), np.float32(0.02992381), np.float32(0.0323447), np.float32(0.032693613), np.float32(0.03500969), np.float32(0.03391052), np.float32(0.03718511), np.float32(0.04193432), np.float32(0.041112162), np.float32(0.038110387), np.float32(0.041503616), np.float32(0.03972194), np.float32(0.037564814), np.float32(0.037214905), np.float32(0.040188324), np.float32(0.04070313), np.float32(0.04743528), np.float32(0.05424135), np.float32(0.062091246), np.float32(0.0681867), np.float32(0.07216744), np.float32(0.08264726), np.float32(0.09501758), np.float32(0.100557834), np.float32(0.09763627), np.float32(0.10483097), np.float32(0.10592794), np.float32(0.1049548), np.float32(0.09388232), np.float32(0.11247022), np.float32(0.112686895), np.float32(0.10793166), np.float32(0.11414922), np.float32(0.12861077), np.float32(0.13136348), np.float32(0.12378269), np.float32(0.13079438), np.float32(0.13356756), np.float32(0.1296205), np.float32(0.11667838), np.float32(0.116523124), np.float32(0.122760095), np.float32(0.122384906), np.float32(0.111758664), np.float32(0.123480916), np.float32(0.13178498), np.float32(0.13518469), np.float32(0.14101991), np.float32(0.14801352), np.float32(0.16759618), np.float32(0.1707373), np.float32(0.18279542), np.float32(0.21322131), np.float32(0.23163332), np.float32(0.23364393), np.float32(0.24584797), np.float32(0.22786199)], 'MSREKKKGTSGNAKAFITRAKALKKLQLSLSEFRRLCILKGIYPRDPRKKLEGSDKTYYLRKDIDFLRHERLISTVRQENAHKKKEVKARAKRRIDVLKRLALSKPKARLDHLVVERYPNFTDAIRELDDPVCVVALFANLPADHKVGIKPERVTNCQRLLKEFHNFVAETNALKRCFVSIKGYYFQARVAGELVTWVTPHRFSQVLPADVDYSVMLTFLELYECILSFVNFRLYTSQNLAYPPKISRVANAKGLELAAIEVERKSSRANGNAPMGLQLDEEVPDQERVSAQAVKKAQQMVMDAGSEDEEDEENEEEKDGNKQSTGSKEANGVQGELSDDDRDVNDVSSARGVFDETLFVLGREVPYTELEFVLKASGAARVTREDDLVEGPNRLEGYTHWIIDRPKIVGRRDMSLEYVQPQYIFDSINAGVALPTSLYSPGNNLPPHLSPFVTEEDDGGYRPWFKDVLDRIKAGDTSVVAEAAAVVYAEGNAKTKGGMDKGGEADLAMSGEQRRAKRKLSRGSQGDEASSMQDPAESHKRNLDENENKFGKNVEKEASGIERVGSGGVTTKQSDGSNNSKPENEGTSVDSMSEEEKSEEESEEEESEEEEEEEEEEAMSKEKESEIAKEGKEMAALMMSRKRMKQYKRHKREEQAKQVVRDRLTAKRKQIESERTPVAEKTRKRRKSKA': [np.float32(0.8894261), np.float32(0.8868278), np.float32(0.8688141), np.float32(0.8351987), np.float32(0.8207719), np.float32(0.8021191), np.float32(0.761061), np.float32(0.75432986), np.float32(0.75314134), np.float32(0.76333106), np.float32(0.76175076), np.float32(0.67350274), np.float32(0.72018635), np.float32(0.64098114), np.float32(0.6082318), np.float32(0.5755499), np.float32(0.53724414), np.float32(0.47849834), np.float32(0.43261075), np.float32(0.4025881), np.float32(0.3766031), np.float32(0.3581349), np.float32(0.33376345), np.float32(0.32015836), np.float32(0.27821264), np.float32(0.30340648), np.float32(0.22743155), np.float32(0.25304654), np.float32(0.25161824), np.float32(0.2546504), np.float32(0.25945616), np.float32(0.22567347), np.float32(0.23933797), np.float32(0.20515573), np.float32(0.21887946), np.float32(0.21967831), np.float32(0.22062501), np.float32(0.23413564), np.float32(0.2783449), np.float32(0.28899392), np.float32(0.33603626), np.float32(0.36910987), np.float32(0.38397372), np.float32(0.4461597), np.float32(0.44061407), np.float32(0.432384), np.float32(0.47604468), np.float32(0.5662946), np.float32(0.53686225), np.float32(0.54209024), np.float32(0.53198045), np.float32(0.5335094), np.float32(0.48996606), np.float32(0.41796085), np.float32(0.4033761), np.float32(0.38134387), np.float32(0.39794), np.float32(0.3440302), np.float32(0.3420293), np.float32(0.34620318), np.float32(0.32182693), np.float32(0.2639686), np.float32(0.2600257), np.float32(0.2534813), np.float32(0.25336304), np.float32(0.2528385), np.float32(0.24823356), np.float32(0.23554057), np.float32(0.24143192), np.float32(0.24733256), np.float32(0.25509903), np.float32(0.26139498), np.float32(0.30665794), np.float32(0.33744583), np.float32(0.33019516), np.float32(0.33102247), np.float32(0.33972952), np.float32(0.3699317), np.float32(0.37354314), np.float32(0.36878344), np.float32(0.38882807), np.float32(0.42729318), np.float32(0.4175202), np.float32(0.3999811), np.float32(0.41053018), np.float32(0.43425572), np.float32(0.3951261), np.float32(0.42874113), np.float32(0.45147988), np.float32(0.39661542), np.float32(0.3540214), np.float32(0.3847372), np.float32(0.36371508), np.float32(0.3445635), np.float32(0.3679283), np.float32(0.36072147), np.float32(0.31361836), np.float32(0.2916221), np.float32(0.2737287), np.float32(0.2689404), np.float32(0.23044233), np.float32(0.18242794), np.float32(0.16092284), np.float32(0.1412135), np.float32(0.12319071), np.float32(0.11614661), np.float32(0.1079204), np.float32(0.11103652), np.float32(0.11506338), np.float32(0.11173464), np.float32(0.118925646), np.float32(0.118299015), np.float32(0.105283864), np.float32(0.09518205), np.float32(0.1017408), np.float32(0.10498999), np.float32(0.091821335), np.float32(0.089842506), np.float32(0.08501807), np.float32(0.0754212), np.float32(0.070835486), np.float32(0.06400396), np.float32(0.06277135), np.float32(0.05943398), np.float32(0.05326152), np.float32(0.052857425), np.float32(0.051022373), np.float32(0.04815317), np.float32(0.045535754), np.float32(0.040701684), np.float32(0.04348664), np.float32(0.042349394), np.float32(0.042584836), np.float32(0.047793087), np.float32(0.054947864), np.float32(0.05342978), np.float32(0.057977464), np.float32(0.06438602), np.float32(0.06496969), np.float32(0.06360449), np.float32(0.07727269), np.float32(0.076114506), np.float32(0.07374752), np.float32(0.08560256), np.float32(0.08899217), np.float32(0.08646814), np.float32(0.09852045), np.float32(0.11854899), np.float32(0.112321176), np.float32(0.102120556), np.float32(0.12378161), np.float32(0.12951215), np.float32(0.11721004), np.float32(0.12112724), np.float32(0.121387735), np.float32(0.1028307), np.float32(0.08370875), np.float32(0.08179715), np.float32(0.08117048), np.float32(0.07991675), np.float32(0.080683835), np.float32(0.07794952), np.float32(0.06783432), np.float32(0.06433436), np.float32(0.06477245), np.float32(0.063241385), np.float32(0.06643066), np.float32(0.060196254), np.float32(0.056588076), np.float32(0.058885857), np.float32(0.058609754), np.float32(0.05266246), np.float32(0.055071637), np.float32(0.05549504), np.float32(0.04667541), np.float32(0.045622315), np.float32(0.04737204), np.float32(0.048871405), np.float32(0.045260902), np.float32(0.04654172), np.float32(0.05007757), np.float32(0.049845725), np.float32(0.044566885), np.float32(0.041203626), np.float32(0.03950685), np.float32(0.044424962), np.float32(0.04435034), np.float32(0.042495776), np.float32(0.039514557), np.float32(0.04514926), np.float32(0.05306622), np.float32(0.05077244), np.float32(0.055972867), np.float32(0.07003234), np.float32(0.06507722), np.float32(0.061344024), np.float32(0.06677444), np.float32(0.07459127), np.float32(0.087499075), np.float32(0.084120594), np.float32(0.08930791), np.float32(0.07634925), np.float32(0.07561118), np.float32(0.072241), np.float32(0.06049399), np.float32(0.05761593), np.float32(0.05688311), np.float32(0.05430539), np.float32(0.049435575), np.float32(0.047680173), np.float32(0.0478172), np.float32(0.043083858), np.float32(0.04148486), np.float32(0.035757374), np.float32(0.031885628), np.float32(0.0314747), np.float32(0.02845508), np.float32(0.025714891), np.float32(0.025564222), np.float32(0.02734578), np.float32(0.024489552), np.float32(0.023679089), np.float32(0.02050637), np.float32(0.01993647), np.float32(0.019018814), np.float32(0.020086579), np.float32(0.023528213), np.float32(0.027184743), np.float32(0.032401457), np.float32(0.039302774), np.float32(0.04087988), np.float32(0.04632805), np.float32(0.05548903), np.float32(0.060678575), np.float32(0.06612923), np.float32(0.07633164), np.float32(0.084377505), np.float32(0.094231635), np.float32(0.11445943), np.float32(0.13824947), np.float32(0.15312791), np.float32(0.1668832), np.float32(0.19831817), np.float32(0.1862801), np.float32(0.19822706), np.float32(0.18923984), np.float32(0.20630746), np.float32(0.2048268), np.float32(0.19951645), np.float32(0.24250166), np.float32(0.24574484), np.float32(0.24999633), np.float32(0.2608785), np.float32(0.26859704), np.float32(0.2936769), np.float32(0.34192565), np.float32(0.36989835), np.float32(0.38696203), np.float32(0.44267547), np.float32(0.47023728), np.float32(0.48317778), np.float32(0.53982055), np.float32(0.5720528), np.float32(0.6110204), np.float32(0.6171239), np.float32(0.6423385), np.float32(0.68152726), np.float32(0.718646), np.float32(0.75710565), np.float32(0.78072935), np.float32(0.8163339), np.float32(0.8420226), np.float32(0.86072505), np.float32(0.89445114), np.float32(0.92165923), np.float32(0.93007016), np.float32(0.9350658), np.float32(0.9432993), np.float32(0.95559365), np.float32(0.9611102), np.float32(0.960706), np.float32(0.9638254), np.float32(0.9595975), np.float32(0.9626399), np.float32(0.9599776), np.float32(0.95875305), np.float32(0.95845675), np.float32(0.9586482), np.float32(0.9593594), np.float32(0.9608212), np.float32(0.95492136), np.float32(0.95661676), np.float32(0.9517289), np.float32(0.9503978), np.float32(0.94292957), np.float32(0.9491306), np.float32(0.95276445), np.float32(0.9511862), np.float32(0.9457536), np.float32(0.94523156), np.float32(0.94587266), np.float32(0.9525192), np.float32(0.94933146), np.float32(0.95428675), np.float32(0.9587384), np.float32(0.96391165), np.float32(0.96883976), np.float32(0.97141), np.float32(0.97572315), np.float32(0.9795746), np.float32(0.9804412), np.float32(0.9821666), np.float32(0.9823857), np.float32(0.9840424), np.float32(0.98402864), np.float32(0.9836648), np.float32(0.98421764), np.float32(0.9845083), np.float32(0.9841866), np.float32(0.9839765), np.float32(0.9832556), np.float32(0.9836066), np.float32(0.98373175), np.float32(0.98359674), np.float32(0.984), np.float32(0.9837646), np.float32(0.9840406), np.float32(0.9834909), np.float32(0.983482), np.float32(0.9829621), np.float32(0.98275065), np.float32(0.9818627), np.float32(0.9819048), np.float32(0.980379), np.float32(0.97923595), np.float32(0.97688705), np.float32(0.97369313), np.float32(0.971086), np.float32(0.9687159), np.float32(0.96707433), np.float32(0.96049905), np.float32(0.9451634), np.float32(0.92448413), np.float32(0.8937534), np.float32(0.8677244), np.float32(0.8125385), np.float32(0.7872386), np.float32(0.75986326), np.float32(0.72886), np.float32(0.7063025), np.float32(0.6944773), np.float32(0.6243735), np.float32(0.55748326), np.float32(0.47881013), np.float32(0.40648192), np.float32(0.35533097), np.float32(0.32329643), np.float32(0.24836181), np.float32(0.196504), np.float32(0.16863689), np.float32(0.15383852), np.float32(0.14030208), np.float32(0.13994925), np.float32(0.13236755), np.float32(0.12595232), np.float32(0.1261472), np.float32(0.13133988), np.float32(0.12788884), np.float32(0.12423377), np.float32(0.13511999), np.float32(0.1388711), np.float32(0.14535297), np.float32(0.14533247), np.float32(0.19468714), np.float32(0.21135664), np.float32(0.28116366), np.float32(0.24285595), np.float32(0.34483805), np.float32(0.34277752), np.float32(0.30307955), np.float32(0.34656063), np.float32(0.33463138), np.float32(0.3834901), np.float32(0.33773318), np.float32(0.38490334), np.float32(0.3650104), np.float32(0.35289568), np.float32(0.29517633), np.float32(0.28925943), np.float32(0.261841), np.float32(0.23772678), np.float32(0.20888267), np.float32(0.1875719), np.float32(0.17726563), np.float32(0.1608136), np.float32(0.17406766), np.float32(0.15880746), np.float32(0.12149039), np.float32(0.11252891), np.float32(0.106728055), np.float32(0.122357), np.float32(0.13511908), np.float32(0.11878367), np.float32(0.10983245), np.float32(0.09692563), np.float32(0.09733414), np.float32(0.088347346), np.float32(0.09037039), np.float32(0.08076605), np.float32(0.08044295), np.float32(0.08492639), np.float32(0.07985742), np.float32(0.07908667), np.float32(0.08688565), np.float32(0.10003729), np.float32(0.098397784), np.float32(0.096071385), np.float32(0.10201048), np.float32(0.102544606), np.float32(0.09339994), np.float32(0.09541311), np.float32(0.088620365), np.float32(0.07411895), np.float32(0.06929017), np.float32(0.063922524), np.float32(0.062020604), np.float32(0.056452535), np.float32(0.058883842), np.float32(0.06561849), np.float32(0.06397336), np.float32(0.07362383), np.float32(0.086210676), np.float32(0.11258357), np.float32(0.11041566), np.float32(0.100805774), np.float32(0.1171648), np.float32(0.1267782), np.float32(0.1356693), np.float32(0.124539025), np.float32(0.12980416), np.float32(0.124328576), np.float32(0.112289935), np.float32(0.10341373), np.float32(0.106938966), np.float32(0.123127155), np.float32(0.13438183), np.float32(0.14463049), np.float32(0.15410984), np.float32(0.15108058), np.float32(0.14759508), np.float32(0.14522715), np.float32(0.17140637), np.float32(0.19246352), np.float32(0.22313453), np.float32(0.22115386), np.float32(0.23417036), np.float32(0.22972105), np.float32(0.19710444), np.float32(0.28283158), np.float32(0.33472887), np.float32(0.247982), np.float32(0.19147085), np.float32(0.19184421), np.float32(0.17046538), np.float32(0.18004632), np.float32(0.21073309), np.float32(0.1904959), np.float32(0.16949734), np.float32(0.15841876), np.float32(0.15269154), np.float32(0.15430737), np.float32(0.13415553), np.float32(0.11567575), np.float32(0.12792064), np.float32(0.12914853), np.float32(0.115939416), np.float32(0.113187596), np.float32(0.12938876), np.float32(0.1325679), np.float32(0.1607719), np.float32(0.25333434), np.float32(0.30269155), np.float32(0.34246007), np.float32(0.38624594), np.float32(0.46047592), np.float32(0.44338322), np.float32(0.44351843), np.float32(0.49523416), np.float32(0.5152917), np.float32(0.5649718), np.float32(0.5820245), np.float32(0.6378071), np.float32(0.7306522), np.float32(0.7887756), np.float32(0.8178456), np.float32(0.85095984), np.float32(0.8780617), np.float32(0.8924799), np.float32(0.91059494), np.float32(0.92980987), np.float32(0.9376932), np.float32(0.94088995), np.float32(0.94391716), np.float32(0.9494634), np.float32(0.95081466), np.float32(0.9513577), np.float32(0.9546111), np.float32(0.95790654), np.float32(0.95995784), np.float32(0.9591393), np.float32(0.95792645), np.float32(0.9539239), np.float32(0.94909495), np.float32(0.94378656), np.float32(0.9455976), np.float32(0.94778156), np.float32(0.9470487), np.float32(0.9522892), np.float32(0.95240027), np.float32(0.95081586), np.float32(0.95423836), np.float32(0.95769656), np.float32(0.96523064), np.float32(0.9683704), np.float32(0.97048485), np.float32(0.971221), np.float32(0.9723974), np.float32(0.9742736), np.float32(0.97609097), np.float32(0.9759951), np.float32(0.97508526), np.float32(0.9734202), np.float32(0.9703528), np.float32(0.96955276), np.float32(0.967701), np.float32(0.96325284), np.float32(0.9618787), np.float32(0.9571582), np.float32(0.96186596), np.float32(0.9575817), np.float32(0.9541936), np.float32(0.95216405), np.float32(0.955503), np.float32(0.9556793), np.float32(0.95427287), np.float32(0.95506597), np.float32(0.9531859), np.float32(0.9532169), np.float32(0.9529678), np.float32(0.9537653), np.float32(0.9586962), np.float32(0.95714587), np.float32(0.9606194), np.float32(0.9630694), np.float32(0.9667021), np.float32(0.97084147), np.float32(0.9727007), np.float32(0.97334313), np.float32(0.97526556), np.float32(0.9748539), np.float32(0.9775), np.float32(0.9784185), np.float32(0.97776866), np.float32(0.9789124), np.float32(0.9792244), np.float32(0.97979444), np.float32(0.98061717), np.float32(0.98101234), np.float32(0.98195326), np.float32(0.9827057), np.float32(0.9831838), np.float32(0.9834969), np.float32(0.98353046), np.float32(0.98438454), np.float32(0.9843945), np.float32(0.98440045), np.float32(0.98358846), np.float32(0.9838648), np.float32(0.98335844), np.float32(0.98245806), np.float32(0.982885), np.float32(0.9820393), np.float32(0.9823231), np.float32(0.98254806), np.float32(0.9818667), np.float32(0.9812089), np.float32(0.98038554), np.float32(0.9801688), np.float32(0.9799801), np.float32(0.9798338), np.float32(0.9789215), np.float32(0.9790475), np.float32(0.97786534), np.float32(0.97693413), np.float32(0.97657984), np.float32(0.97299415), np.float32(0.96997344), np.float32(0.968734), np.float32(0.9666609), np.float32(0.9655542), np.float32(0.9659099), np.float32(0.9631314), np.float32(0.96178424), np.float32(0.9612119), np.float32(0.95895135), np.float32(0.9572249), np.float32(0.9500883), np.float32(0.94026566), np.float32(0.9292081), np.float32(0.9202514), np.float32(0.91517293), np.float32(0.91121274), np.float32(0.90716976), np.float32(0.8934812), np.float32(0.8911096), np.float32(0.88667893), np.float32(0.8794604), np.float32(0.87449527), np.float32(0.86152565), np.float32(0.8529168), np.float32(0.8437995), np.float32(0.82862717), np.float32(0.8193485), np.float32(0.8051432), np.float32(0.78910977), np.float32(0.78232133), np.float32(0.7723285), np.float32(0.7621909), np.float32(0.752441), np.float32(0.7464529), np.float32(0.7423039), np.float32(0.73897266), np.float32(0.7380423), np.float32(0.7317253), np.float32(0.72513175), np.float32(0.71127963), np.float32(0.7019954), np.float32(0.7022029), np.float32(0.69756526), np.float32(0.7004468), np.float32(0.70513415), np.float32(0.7008351), np.float32(0.7015511), np.float32(0.7018972), np.float32(0.694885), np.float32(0.6951506), np.float32(0.70001996), np.float32(0.699753), np.float32(0.70285827), np.float32(0.70338213), np.float32(0.700385), np.float32(0.7029875), np.float32(0.7069831), np.float32(0.71253663), np.float32(0.71522915), np.float32(0.7147239), np.float32(0.71452963), np.float32(0.7167571), np.float32(0.719857), np.float32(0.7211294), np.float32(0.7290774), np.float32(0.7465236), np.float32(0.7575974), np.float32(0.7659728), np.float32(0.7662577), np.float32(0.7643578), np.float32(0.7735739), np.float32(0.77033997), np.float32(0.7848152), np.float32(0.7867256), np.float32(0.7831009), np.float32(0.78707606), np.float32(0.79123056), np.float32(0.7957623), np.float32(0.7984089), np.float32(0.8028064), np.float32(0.81596), np.float32(0.82356375), np.float32(0.823545), np.float32(0.8278165), np.float32(0.8300873), np.float32(0.8341426), np.float32(0.8306265), np.float32(0.8272333), np.float32(0.83648175), np.float32(0.8446715), np.float32(0.84624213), np.float32(0.8484892), np.float32(0.8732637), np.float32(0.88544226)], 'MSHMAYTPKKQVRTRNTHAAFPTLPIDEIVQCLPGLDCMVTEEELLRPTSKFVQSMYAQIATSLLGINRESMAPALAACAAGTEHPETQEDARMLFALQKPLYDLFVASGVTDYNISDILKPSPERLRVQLSAIINYARFREIREKWYEKMSEELNEEEEARTMRLKNQEEKLRRKVELIALIGDTPDQDLVEQHRINDSRKSELKRLHDQNLQLNDERERNKAELRVVVNRLRHKHQLMESLQEEVARLNSYVVDNPKNLQEEVVELSKRVKERETVRRMLGERVQKLDLSVDSFKDFQVDVSSCLSAFQKLSDEQEAHSKAVRKITTQKELLEHVGINSRQAEGRRDVLQQEIEAAESKIARIQQDMSESDRQTSRRMEELRRQIGTLDAERALVVQQNNTAQKRLAELENDMATERDRYEAQLKMAREEAEKLQTQFREYFVEVGRRLN': [np.float32(0.96213776), np.float32(0.95475554), np.float32(0.95178646), np.float32(0.9513328), np.float32(0.9527261), np.float32(0.94075376), np.float32(0.91887516), np.float32(0.9028041), np.float32(0.9124325), np.float32(0.8851731), np.float32(0.84120584), np.float32(0.7986827), np.float32(0.7902906), np.float32(0.7988469), np.float32(0.7516596), np.float32(0.7648049), np.float32(0.752364), np.float32(0.6691454), np.float32(0.6268933), np.float32(0.63125825), np.float32(0.58962107), np.float32(0.47725934), np.float32(0.44593406), np.float32(0.4222962), np.float32(0.38957432), np.float32(0.32657716), np.float32(0.29477653), np.float32(0.24966577), np.float32(0.20608805), np.float32(0.21046792), np.float32(0.20512985), np.float32(0.19283517), np.float32(0.19922698), np.float32(0.19892575), np.float32(0.17819852), np.float32(0.17072831), np.float32(0.17326818), np.float32(0.16647972), np.float32(0.1671416), np.float32(0.1653329), np.float32(0.14482285), np.float32(0.12445239), np.float32(0.13595864), np.float32(0.1275628), np.float32(0.109976284), np.float32(0.113901764), np.float32(0.10710354), np.float32(0.0973218), np.float32(0.089728504), np.float32(0.078970544), np.float32(0.08652324), np.float32(0.08376377), np.float32(0.07711849), np.float32(0.07544451), np.float32(0.07518036), np.float32(0.0681833), np.float32(0.0648656), np.float32(0.069505095), np.float32(0.08087813), np.float32(0.08242393), np.float32(0.07669808), np.float32(0.08304747), np.float32(0.09296016), np.float32(0.07834357), np.float32(0.08345744), np.float32(0.098256096), np.float32(0.09319733), np.float32(0.09517656), np.float32(0.11445002), np.float32(0.14546181), np.float32(0.15147178), np.float32(0.15122129), np.float32(0.21170667), np.float32(0.27929902), np.float32(0.25970846), np.float32(0.3597186), np.float32(0.394367), np.float32(0.3865763), np.float32(0.3930033), np.float32(0.39991465), np.float32(0.32016718), np.float32(0.27203938), np.float32(0.20763521), np.float32(0.19790147), np.float32(0.19375433), np.float32(0.19742467), np.float32(0.18022217), np.float32(0.17629017), np.float32(0.1768736), np.float32(0.17009754), np.float32(0.13428308), np.float32(0.13544479), np.float32(0.12307234), np.float32(0.10651478), np.float32(0.091963395), np.float32(0.08047913), np.float32(0.06910449), np.float32(0.06351762), np.float32(0.056458425), np.float32(0.04755393), np.float32(0.048197504), np.float32(0.046808608), np.float32(0.043106943), np.float32(0.045399223), np.float32(0.046431664), np.float32(0.04616372), np.float32(0.051710725), np.float32(0.05341649), np.float32(0.055974558), np.float32(0.06029237), np.float32(0.0683268), np.float32(0.07127434), np.float32(0.06855439), np.float32(0.079605594), np.float32(0.084916905), np.float32(0.08008927), np.float32(0.0786978), np.float32(0.08752598), np.float32(0.08785861), np.float32(0.08603159), np.float32(0.08336366), np.float32(0.08605248), np.float32(0.08513629), np.float32(0.0846838), np.float32(0.083187014), np.float32(0.0846903), np.float32(0.0847353), np.float32(0.08385747), np.float32(0.08289272), np.float32(0.08515105), np.float32(0.08978005), np.float32(0.080060594), np.float32(0.07274493), np.float32(0.06854652), np.float32(0.06896398), np.float32(0.06344848), np.float32(0.061162483), np.float32(0.06551386), np.float32(0.06880432), np.float32(0.07249432), np.float32(0.07688447), np.float32(0.08702021), np.float32(0.0967585), np.float32(0.1075675), np.float32(0.13125987), np.float32(0.14241448), np.float32(0.15359956), np.float32(0.16797742), np.float32(0.18430991), np.float32(0.19093637), np.float32(0.19294228), np.float32(0.19812712), np.float32(0.24584946), np.float32(0.27335224), np.float32(0.25734764), np.float32(0.28995144), np.float32(0.30862564), np.float32(0.31863317), np.float32(0.33644494), np.float32(0.3701887), np.float32(0.38358253), np.float32(0.38800722), np.float32(0.39345273), np.float32(0.39398733), np.float32(0.402532), np.float32(0.3834803), np.float32(0.37839833), np.float32(0.3843581), np.float32(0.33508256), np.float32(0.302606), np.float32(0.2702872), np.float32(0.25414482), np.float32(0.27915806), np.float32(0.29372302), np.float32(0.29925695), np.float32(0.3397615), np.float32(0.38863447), np.float32(0.36890244), np.float32(0.40192527), np.float32(0.45968506), np.float32(0.48409784), np.float32(0.50469404), np.float32(0.51490927), np.float32(0.5358081), np.float32(0.5391306), np.float32(0.5690936), np.float32(0.5251889), np.float32(0.5338813), np.float32(0.510996), np.float32(0.51985925), np.float32(0.5646252), np.float32(0.56116456), np.float32(0.5505583), np.float32(0.5558604), np.float32(0.55477047), np.float32(0.6027213), np.float32(0.5980827), np.float32(0.5645864), np.float32(0.5334978), np.float32(0.5279143), np.float32(0.48966077), np.float32(0.4677833), np.float32(0.4632516), np.float32(0.45770028), np.float32(0.4462046), np.float32(0.4514374), np.float32(0.45051542), np.float32(0.45433387), np.float32(0.44168723), np.float32(0.45316058), np.float32(0.45256123), np.float32(0.46404725), np.float32(0.4703701), np.float32(0.4676602), np.float32(0.44280735), np.float32(0.44299957), np.float32(0.42789894), np.float32(0.44526887), np.float32(0.43750486), np.float32(0.41679975), np.float32(0.40574464), np.float32(0.40517357), np.float32(0.4047095), np.float32(0.39679825), np.float32(0.388251), np.float32(0.3983157), np.float32(0.3885589), np.float32(0.39338094), np.float32(0.38152567), np.float32(0.3840836), np.float32(0.38539693), np.float32(0.3992505), np.float32(0.43026283), np.float32(0.47725222), np.float32(0.48774236), np.float32(0.4786476), np.float32(0.47248414), np.float32(0.49626586), np.float32(0.47848672), np.float32(0.48302183), np.float32(0.49219158), np.float32(0.49912393), np.float32(0.48324248), np.float32(0.4885841), np.float32(0.49324223), np.float32(0.50015485), np.float32(0.4967), np.float32(0.47384045), np.float32(0.47084972), np.float32(0.4582186), np.float32(0.45459968), np.float32(0.4641361), np.float32(0.48380166), np.float32(0.48427257), np.float32(0.5006778), np.float32(0.514257), np.float32(0.5143435), np.float32(0.5042391), np.float32(0.51441604), np.float32(0.5583489), np.float32(0.5393636), np.float32(0.5268001), np.float32(0.5452688), np.float32(0.48728254), np.float32(0.46590704), np.float32(0.4534165), np.float32(0.46497384), np.float32(0.4598236), np.float32(0.46004003), np.float32(0.47501183), np.float32(0.46372443), np.float32(0.44828), np.float32(0.4542161), np.float32(0.45618737), np.float32(0.4324781), np.float32(0.415728), np.float32(0.4587929), np.float32(0.44990465), np.float32(0.46835014), np.float32(0.46171328), np.float32(0.47297752), np.float32(0.47246087), np.float32(0.47190958), np.float32(0.48176336), np.float32(0.48974168), np.float32(0.47848874), np.float32(0.47906443), np.float32(0.45883897), np.float32(0.45775923), np.float32(0.46269712), np.float32(0.4598191), np.float32(0.45745757), np.float32(0.45582873), np.float32(0.44722605), np.float32(0.43409413), np.float32(0.410662), np.float32(0.40673113), np.float32(0.36423478), np.float32(0.33355707), np.float32(0.32665747), np.float32(0.33022553), np.float32(0.31528863), np.float32(0.28307888), np.float32(0.30755588), np.float32(0.3599264), np.float32(0.4268594), np.float32(0.46570116), np.float32(0.45947945), np.float32(0.46344557), np.float32(0.4602863), np.float32(0.45767212), np.float32(0.45937368), np.float32(0.43942815), np.float32(0.44288132), np.float32(0.4592738), np.float32(0.4687841), np.float32(0.4532972), np.float32(0.45668432), np.float32(0.45198572), np.float32(0.44420934), np.float32(0.45632744), np.float32(0.44523156), np.float32(0.44673678), np.float32(0.4507418), np.float32(0.44850612), np.float32(0.4430256), np.float32(0.44626716), np.float32(0.45181176), np.float32(0.4539562), np.float32(0.48122454), np.float32(0.50751036), np.float32(0.5074014), np.float32(0.49983096), np.float32(0.52699286), np.float32(0.5291281), np.float32(0.53625065), np.float32(0.528783), np.float32(0.54054934), np.float32(0.5351034), np.float32(0.53534186), np.float32(0.5424002), np.float32(0.5673958), np.float32(0.5770795), np.float32(0.5299029), np.float32(0.5159376), np.float32(0.5091798), np.float32(0.49532053), np.float32(0.51638055), np.float32(0.5118638), np.float32(0.51300734), np.float32(0.5126791), np.float32(0.53456104), np.float32(0.54671395), np.float32(0.5381357), np.float32(0.54284704), np.float32(0.54997087), np.float32(0.55950874), np.float32(0.5607573), np.float32(0.55920446), np.float32(0.55583644), np.float32(0.5578026), np.float32(0.55567026), np.float32(0.5510678), np.float32(0.5521465), np.float32(0.5534203), np.float32(0.55311024), np.float32(0.55615723), np.float32(0.55714303), np.float32(0.55890435), np.float32(0.5599846), np.float32(0.5622757), np.float32(0.56335264), np.float32(0.56307167), np.float32(0.5628002), np.float32(0.5662325), np.float32(0.56696683), np.float32(0.56331384), np.float32(0.5639123), np.float32(0.5638323), np.float32(0.5638369), np.float32(0.5622777), np.float32(0.56326956), np.float32(0.5635673), np.float32(0.56424177), np.float32(0.5602582), np.float32(0.5611344), np.float32(0.55915934), np.float32(0.55935717), np.float32(0.56050426), np.float32(0.56043506), np.float32(0.5602577), np.float32(0.56551325), np.float32(0.56061304), np.float32(0.56113565), np.float32(0.5653871), np.float32(0.56859154), np.float32(0.5612767), np.float32(0.56019825), np.float32(0.5606747), np.float32(0.5612195), np.float32(0.5603496), np.float32(0.5611022), np.float32(0.5625375), np.float32(0.5622536), np.float32(0.56166023), np.float32(0.5619002), np.float32(0.5712191), np.float32(0.57572454), np.float32(0.5858693), np.float32(0.588484), np.float32(0.59186375), np.float32(0.5928066), np.float32(0.5952638), np.float32(0.59810877), np.float32(0.59355026), np.float32(0.5977364), np.float32(0.61224806), np.float32(0.608046), np.float32(0.60401016), np.float32(0.6007973), np.float32(0.5993145), np.float32(0.58833766), np.float32(0.5883782), np.float32(0.59096205), np.float32(0.5842775), np.float32(0.58059925), np.float32(0.5792602), np.float32(0.57659495), np.float32(0.56727785), np.float32(0.5652213), np.float32(0.5671211), np.float32(0.5669456), np.float32(0.56520456), np.float32(0.56806207), np.float32(0.56884754), np.float32(0.5677818), np.float32(0.5688005), np.float32(0.59173524), np.float32(0.6064568), np.float32(0.60750884), np.float32(0.61135274), np.float32(0.6216289), np.float32(0.6283611), np.float32(0.6317104), np.float32(0.6342871), np.float32(0.64264053), np.float32(0.64507645), np.float32(0.6373512), np.float32(0.64116055), np.float32(0.6480906), np.float32(0.6607358), np.float32(0.66464984)], 'MSSRGGKLAPEVNRYNVTPEELFDLFGKFGPIRQVRQGIASATKGTAFVVYEDVIDAKQACDKLNGFNFQNRYLVVLYHQPDKMAKSKEDLEARRESLARLKKQHGRSTPSPKTSPRTTSSDPKTILRNASPATKPTQPESISPRAVRFVENMRRPIAANA': [np.float32(0.7832033), np.float32(0.73393583), np.float32(0.8357789), np.float32(0.7395816), np.float32(0.71231323), np.float32(0.6432546), np.float32(0.6278143), np.float32(0.6342002), np.float32(0.63115346), np.float32(0.56070215), np.float32(0.48989803), np.float32(0.44424465), np.float32(0.45009184), np.float32(0.37433034), np.float32(0.33919835), np.float32(0.3397982), np.float32(0.3186871), np.float32(0.27191502), np.float32(0.26212037), np.float32(0.23871246), np.float32(0.21407007), np.float32(0.21711154), np.float32(0.21160148), np.float32(0.19642963), np.float32(0.18803923), np.float32(0.17729226), np.float32(0.15959983), np.float32(0.14844084), np.float32(0.13740152), np.float32(0.13938688), np.float32(0.14052384), np.float32(0.14394355), np.float32(0.14341642), np.float32(0.14219217), np.float32(0.15203741), np.float32(0.15143386), np.float32(0.14442109), np.float32(0.13987489), np.float32(0.12397345), np.float32(0.113392495), np.float32(0.11581864), np.float32(0.1161071), np.float32(0.12185184), np.float32(0.12103639), np.float32(0.13456447), np.float32(0.1339244), np.float32(0.14398403), np.float32(0.156261), np.float32(0.15171354), np.float32(0.13281468), np.float32(0.13327256), np.float32(0.15528458), np.float32(0.1482362), np.float32(0.15706696), np.float32(0.16264969), np.float32(0.15313841), np.float32(0.14733244), np.float32(0.14614223), np.float32(0.14371748), np.float32(0.15046118), np.float32(0.16440587), np.float32(0.16290066), np.float32(0.14383218), np.float32(0.13845281), np.float32(0.12591982), np.float32(0.12260869), np.float32(0.127516), np.float32(0.12507978), np.float32(0.12364509), np.float32(0.13231303), np.float32(0.13127092), np.float32(0.13889101), np.float32(0.14205979), np.float32(0.15925266), np.float32(0.17392531), np.float32(0.16685417), np.float32(0.18097812), np.float32(0.19401681), np.float32(0.19299383), np.float32(0.19939986), np.float32(0.20212294), np.float32(0.2079297), np.float32(0.20529386), np.float32(0.21401174), np.float32(0.2155853), np.float32(0.21405835), np.float32(0.2441478), np.float32(0.2719222), np.float32(0.2994651), np.float32(0.30155063), np.float32(0.32544926), np.float32(0.3909205), np.float32(0.44902915), np.float32(0.48439604), np.float32(0.4901693), np.float32(0.49427092), np.float32(0.52511877), np.float32(0.58846647), np.float32(0.6125783), np.float32(0.6711884), np.float32(0.70591134), np.float32(0.72968733), np.float32(0.76761585), np.float32(0.7860438), np.float32(0.81885433), np.float32(0.8538385), np.float32(0.87743837), np.float32(0.89571), np.float32(0.9101379), np.float32(0.9210505), np.float32(0.9422661), np.float32(0.9596465), np.float32(0.9683331), np.float32(0.97470814), np.float32(0.97780585), np.float32(0.98052937), np.float32(0.9816805), np.float32(0.98239106), np.float32(0.98260224), np.float32(0.981358), np.float32(0.98219794), np.float32(0.98289007), np.float32(0.98235774), np.float32(0.98289835), np.float32(0.98336756), np.float32(0.9839934), np.float32(0.983933), np.float32(0.9837123), np.float32(0.98348236), np.float32(0.9826408), np.float32(0.9822642), np.float32(0.98150164), np.float32(0.98036057), np.float32(0.97972727), np.float32(0.97800124), np.float32(0.9752331), np.float32(0.97260207), np.float32(0.9706278), np.float32(0.9676151), np.float32(0.96229804), np.float32(0.9564363), np.float32(0.9495792), np.float32(0.946628), np.float32(0.94705087), np.float32(0.9417832), np.float32(0.94254637), np.float32(0.93657976), np.float32(0.9334287), np.float32(0.93361807), np.float32(0.9167877), np.float32(0.91470873), np.float32(0.9111362), np.float32(0.905178), np.float32(0.9005788), np.float32(0.900242), np.float32(0.90143913), np.float32(0.8981181), np.float32(0.8975518), np.float32(0.87879986), np.float32(0.898203), np.float32(0.0043104785)], 'MAMEDQSAARSIGKVSWFSDGKGYGFITPDDGGEELFVHQSSIVSDGFRSLTLGESVEYEIALGSDGKTKAIEVTAPGGGSLNKKENSSRGSGGNCFNCGEVGHMAKDCDGGSGGKSFGGGGGRRSGGEGECYMCGDVGHFARDCRQSGGGNSGGGGGGGRPCYSCGEVGHLAKDCRGGSGGNRYGGGGGRGSGGDGCYMCGGVGHFARDCRQNGGGNVGGGGSTCYTCGGVGHIAKVCTSKIPSGGGGGGRACYECGGTGHLARDCDRRGSGSSGGGGGSNKCFICGKEGHFARECTSVA': [np.float32(0.9464691), np.float32(0.95549804), np.float32(0.93996555), np.float32(0.90092635), np.float32(0.81337374), np.float32(0.8669874), np.float32(0.79732573), np.float32(0.7701161), np.float32(0.69446266), np.float32(0.74973124), np.float32(0.49351057), np.float32(0.4862535), np.float32(0.5549197), np.float32(0.46236256), np.float32(0.40447748), np.float32(0.3224346), np.float32(0.24236345), np.float32(0.18456031), np.float32(0.1774754), np.float32(0.17487827), np.float32(0.18993673), np.float32(0.16197328), np.float32(0.17534769), np.float32(0.1586407), np.float32(0.139955), np.float32(0.13037758), np.float32(0.1142448), np.float32(0.1141181), np.float32(0.11614424), np.float32(0.11625022), np.float32(0.12822416), np.float32(0.13271673), np.float32(0.12765124), np.float32(0.13439754), np.float32(0.12595704), np.float32(0.12511282), np.float32(0.13612539), np.float32(0.13198207), np.float32(0.13873197), np.float32(0.13241729), np.float32(0.13741668), np.float32(0.13762112), np.float32(0.12317634), np.float32(0.11651026), np.float32(0.09749796), np.float32(0.08565709), np.float32(0.09835128), np.float32(0.08809555), np.float32(0.09907839), np.float32(0.102000184), np.float32(0.105029725), np.float32(0.091862746), np.float32(0.07918988), np.float32(0.074426055), np.float32(0.07930183), np.float32(0.09625534), np.float32(0.10867452), np.float32(0.11737217), np.float32(0.08978104), np.float32(0.08492168), np.float32(0.08345587), np.float32(0.07447299), np.float32(0.07274798), np.float32(0.073653884), np.float32(0.07764649), np.float32(0.08993498), np.float32(0.10672052), np.float32(0.101354524), np.float32(0.12619673), np.float32(0.15415776), np.float32(0.16382271), np.float32(0.21016254), np.float32(0.24633667), np.float32(0.24610719), np.float32(0.31560764), np.float32(0.41219032), np.float32(0.5288977), np.float32(0.6300579), np.float32(0.6287025), np.float32(0.62920874), np.float32(0.5559983), np.float32(0.64890003), np.float32(0.56195563), np.float32(0.5644844), np.float32(0.5573813), np.float32(0.46201578), np.float32(0.5748468), np.float32(0.49614492), np.float32(0.5397869), np.float32(0.47808677), np.float32(0.42568287), np.float32(0.49144042), np.float32(0.40377197), np.float32(0.33889005), np.float32(0.26646602), np.float32(0.2617274), np.float32(0.24278286), np.float32(0.1897874), np.float32(0.1502649), np.float32(0.14115055), np.float32(0.14225453), np.float32(0.13775049), np.float32(0.13587879), np.float32(0.13111493), np.float32(0.11643357), np.float32(0.10985652), np.float32(0.12915625), np.float32(0.14379361), np.float32(0.1835521), np.float32(0.32065654), np.float32(0.36784145), np.float32(0.62527734), np.float32(0.6534979), np.float32(0.75942796), np.float32(0.7914983), np.float32(0.8770802), np.float32(0.90724903), np.float32(0.92024386), np.float32(0.9217445), np.float32(0.9214282), np.float32(0.90152866), np.float32(0.87663805), np.float32(0.9069619), np.float32(0.83230126), np.float32(0.82842815), np.float32(0.7556396), np.float32(0.75594527), np.float32(0.80204326), np.float32(0.7986306), np.float32(0.77719593), np.float32(0.6480776), np.float32(0.57369256), np.float32(0.4156729), np.float32(0.18496454), np.float32(0.3080273), np.float32(0.42873225), np.float32(0.4939924), np.float32(0.49487108), np.float32(0.50132465), np.float32(0.40942472), np.float32(0.3576374), np.float32(0.44308263), np.float32(0.5168415), np.float32(0.54918677), np.float32(0.64635766), np.float32(0.6458926), np.float32(0.6503845), np.float32(0.76600367), np.float32(0.6857073), np.float32(0.56811225), np.float32(0.6523438), np.float32(0.6684807), np.float32(0.7285999), np.float32(0.77253896), np.float32(0.8183433), np.float32(0.8226843), np.float32(0.7691243), np.float32(0.8684646), np.float32(0.842953), np.float32(0.86302), np.float32(0.8332074), np.float32(0.8055254), np.float32(0.85388577), np.float32(0.8324046), np.float32(0.7680405), np.float32(0.80613095), np.float32(0.7881893), np.float32(0.71488947), np.float32(0.7014196), np.float32(0.6801419), np.float32(0.554558), np.float32(0.6251218), np.float32(0.7705145), np.float32(0.8229217), np.float32(0.7270787), np.float32(0.70655596), np.float32(0.70549667), np.float32(0.7570973), np.float32(0.9215031), np.float32(0.9078232), np.float32(0.8675359), np.float32(0.88991636), np.float32(0.9217743), np.float32(0.9476584), np.float32(0.9499912), np.float32(0.95475227), np.float32(0.953364), np.float32(0.932454), np.float32(0.9570736), np.float32(0.95600593), np.float32(0.9567724), np.float32(0.9532539), np.float32(0.9556873), np.float32(0.95369923), np.float32(0.952368), np.float32(0.9506702), np.float32(0.93589014), np.float32(0.9197451), np.float32(0.9207307), np.float32(0.8814814), np.float32(0.87089187), np.float32(0.88339674), np.float32(0.8338584), np.float32(0.7459708), np.float32(0.60155696), np.float32(0.549806), np.float32(0.37317175), np.float32(0.47279185), np.float32(0.53520757), np.float32(0.5428112), np.float32(0.53989035), np.float32(0.5527836), np.float32(0.4405575), np.float32(0.47756663), np.float32(0.47907194), np.float32(0.33988947), np.float32(0.38360196), np.float32(0.50293326), np.float32(0.61944836), np.float32(0.71639043), np.float32(0.8158733), np.float32(0.8263769), np.float32(0.8186994), np.float32(0.8508589), np.float32(0.85697496), np.float32(0.8389165), np.float32(0.85169405), np.float32(0.81237864), np.float32(0.83072263), np.float32(0.8271314), np.float32(0.7824667), np.float32(0.76719856), np.float32(0.77285075), np.float32(0.7549916), np.float32(0.6686712), np.float32(0.5452345), np.float32(0.6833652), np.float32(0.66509944), np.float32(0.704132), np.float32(0.70688295), np.float32(0.6736083), np.float32(0.64041215), np.float32(0.5575328), np.float32(0.5322892), np.float32(0.5888917), np.float32(0.58829063), np.float32(0.5744021), np.float32(0.6350111), np.float32(0.6843538), np.float32(0.7270368), np.float32(0.7356542), np.float32(0.8166222), np.float32(0.79305595), np.float32(0.7802062), np.float32(0.7787513), np.float32(0.76235914), np.float32(0.7689555), np.float32(0.7361892), np.float32(0.7004272), np.float32(0.70243514), np.float32(0.7134325), np.float32(0.6618775), np.float32(0.6257125), np.float32(0.68031853), np.float32(0.73027784), np.float32(0.77000046), np.float32(0.8444615), np.float32(0.84326684), np.float32(0.85778403), np.float32(0.850095), np.float32(0.83484536), np.float32(0.86279684), np.float32(0.8856936), np.float32(0.9113948), np.float32(0.915079), np.float32(0.91047), np.float32(0.9015237), np.float32(0.8940719), np.float32(0.8940962), np.float32(0.90927833), np.float32(0.8852278), np.float32(0.87454575), np.float32(0.83025616), np.float32(0.8108721), np.float32(0.73431486), np.float32(0.65292025), np.float32(0.53699917), np.float32(0.57025456), np.float32(0.58132493), np.float32(0.46753675), np.float32(0.42596444), np.float32(0.38511863), np.float32(0.3931188), np.float32(0.39269796), np.float32(0.42623577), np.float32(0.3749667), np.float32(0.40831882), np.float32(0.37029642), np.float32(0.44077834), np.float32(0.62106264), np.float32(0.0024488613)], 'MSYAAPAALFFPSTASVRSPAKFLLRPSNPLRLLVPPTNGAASTKNAARRQMKRTFVVANALPVEEDGVSLGTMKLPIDTDIARFETLLFQWANSLCQGANIPLPVPLKVDRISGGARLGFIVMEDEGKTDVPVYIDCLVYQSTESGSGSGPVFRATRNGRKKDKAPPGEERIMRSLLGALKRAVELARSRRKTREPKEETVTLGPAVRDGEQVFGVVHIFASFNDTFIHVTDLSGRETLVRITGGMKVKADRDESSPYAAMLAAQDVAQRCKELGITAMHVKLRATGGNKTKTPGPGAQSALRALARSGMKIGRIEDVTPIPTDSTRRKGGRRGRRL': [np.float32(0.96274453), np.float32(0.95953786), np.float32(0.9613614), np.float32(0.95005023), np.float32(0.96156937), np.float32(0.9573228), np.float32(0.95886296), np.float32(0.96117175), np.float32(0.96609414), np.float32(0.96236926), np.float32(0.9518276), np.float32(0.94464517), np.float32(0.94232213), np.float32(0.9428444), np.float32(0.9438023), np.float32(0.9313016), np.float32(0.9217241), np.float32(0.92377037), np.float32(0.92051053), np.float32(0.9215253), np.float32(0.92598253), np.float32(0.92098284), np.float32(0.9093316), np.float32(0.8870271), np.float32(0.84255844), np.float32(0.8643782), np.float32(0.8414825), np.float32(0.8793425), np.float32(0.90950054), np.float32(0.9139534), np.float32(0.9019418), np.float32(0.8816821), np.float32(0.8733636), np.float32(0.8908536), np.float32(0.90646), np.float32(0.8689345), np.float32(0.8635754), np.float32(0.8445856), np.float32(0.8690477), np.float32(0.8676759), np.float32(0.870029), np.float32(0.8617529), np.float32(0.8378279), np.float32(0.7953353), np.float32(0.7586766), np.float32(0.71505857), np.float32(0.7096089), np.float32(0.7236086), np.float32(0.7193196), np.float32(0.71789527), np.float32(0.66139126), np.float32(0.5941547), np.float32(0.5489446), np.float32(0.5567089), np.float32(0.52357984), np.float32(0.5255405), np.float32(0.4472257), np.float32(0.37139452), np.float32(0.275609), np.float32(0.2612506), np.float32(0.22743137), np.float32(0.20771006), np.float32(0.1672196), np.float32(0.18006949), np.float32(0.15990871), np.float32(0.1346258), np.float32(0.12892956), np.float32(0.1533904), np.float32(0.15929148), np.float32(0.17012621), np.float32(0.17532824), np.float32(0.19596128), np.float32(0.18927313), np.float32(0.18371846), np.float32(0.18949647), np.float32(0.17747511), np.float32(0.16815944), np.float32(0.12950219), np.float32(0.111102045), np.float32(0.10145885), np.float32(0.09387809), np.float32(0.08368099), np.float32(0.09096414), np.float32(0.09013626), np.float32(0.07303016), np.float32(0.06682458), np.float32(0.07402921), np.float32(0.07699755), np.float32(0.07985941), np.float32(0.08602906), np.float32(0.085274965), np.float32(0.076366216), np.float32(0.06953375), np.float32(0.07167771), np.float32(0.068059504), np.float32(0.07331041), np.float32(0.07260178), np.float32(0.08316776), np.float32(0.08184841), np.float32(0.0880364), np.float32(0.102269985), np.float32(0.10729482), np.float32(0.110638216), np.float32(0.11559139), np.float32(0.12657258), np.float32(0.13224433), np.float32(0.12787984), np.float32(0.12233647), np.float32(0.11375284), np.float32(0.10634361), np.float32(0.08049657), np.float32(0.0673134), np.float32(0.05763253), np.float32(0.049334045), np.float32(0.054332085), np.float32(0.056276206), np.float32(0.06156224), np.float32(0.06383265), np.float32(0.06980127), np.float32(0.071439505), np.float32(0.06669725), np.float32(0.06149829), np.float32(0.05644062), np.float32(0.0496878), np.float32(0.044706143), np.float32(0.044756413), np.float32(0.038644336), np.float32(0.03322078), np.float32(0.028667677), np.float32(0.027877498), np.float32(0.02720611), np.float32(0.029240815), np.float32(0.03416665), np.float32(0.04605132), np.float32(0.056451682), np.float32(0.06450336), np.float32(0.07599237), np.float32(0.084696405), np.float32(0.09024145), np.float32(0.090576544), np.float32(0.09754992), np.float32(0.09451444), np.float32(0.0875847), np.float32(0.08999883), np.float32(0.09976963), np.float32(0.10339136), np.float32(0.122145824), np.float32(0.16354273), np.float32(0.2407102), np.float32(0.29466093), np.float32(0.4633271), np.float32(0.5244192), np.float32(0.60429263), np.float32(0.67612016), np.float32(0.69658357), np.float32(0.69837654), np.float32(0.7356422), np.float32(0.67922807), np.float32(0.64916456), np.float32(0.60666233), np.float32(0.6142069), np.float32(0.55140567), np.float32(0.50745445), np.float32(0.4769024), np.float32(0.4620565), np.float32(0.40207052), np.float32(0.36836112), np.float32(0.3385343), np.float32(0.3004796), np.float32(0.26244336), np.float32(0.23335396), np.float32(0.21461007), np.float32(0.19871125), np.float32(0.16972348), np.float32(0.15381499), np.float32(0.13327906), np.float32(0.10552215), np.float32(0.08808374), np.float32(0.08371148), np.float32(0.08347473), np.float32(0.08503853), np.float32(0.094424434), np.float32(0.093064286), np.float32(0.10495147), np.float32(0.11587124), np.float32(0.13727102), np.float32(0.17310569), np.float32(0.18288283), np.float32(0.20576508), np.float32(0.2550135), np.float32(0.30019563), np.float32(0.37239307), np.float32(0.40328544), np.float32(0.4315672), np.float32(0.44065416), np.float32(0.45325688), np.float32(0.46663064), np.float32(0.5467276), np.float32(0.58371454), np.float32(0.5757575), np.float32(0.6454375), np.float32(0.64153445), np.float32(0.6045669), np.float32(0.5531757), np.float32(0.5023742), np.float32(0.43527693), np.float32(0.39883602), np.float32(0.32140103), np.float32(0.26315758), np.float32(0.20966013), np.float32(0.1586957), np.float32(0.119724125), np.float32(0.09517497), np.float32(0.08275516), np.float32(0.08041702), np.float32(0.06460258), np.float32(0.054822825), np.float32(0.050161082), np.float32(0.04582075), np.float32(0.042586558), np.float32(0.043498687), np.float32(0.042542387), np.float32(0.03893017), np.float32(0.038783435), np.float32(0.035710845), np.float32(0.036129214), np.float32(0.040495582), np.float32(0.040292382), np.float32(0.0420778), np.float32(0.044865698), np.float32(0.04635217), np.float32(0.042349588), np.float32(0.044338234), np.float32(0.046481803), np.float32(0.04697098), np.float32(0.043727156), np.float32(0.04753656), np.float32(0.0430889), np.float32(0.046002615), np.float32(0.050033536), np.float32(0.0624576), np.float32(0.08016675), np.float32(0.08880659), np.float32(0.09915152), np.float32(0.10418346), np.float32(0.10093799), np.float32(0.10388463), np.float32(0.10077122), np.float32(0.09209115), np.float32(0.087066084), np.float32(0.0844471), np.float32(0.085817516), np.float32(0.08796286), np.float32(0.08625765), np.float32(0.089369036), np.float32(0.09693799), np.float32(0.09623636), np.float32(0.092041604), np.float32(0.100247115), np.float32(0.106497444), np.float32(0.092628494), np.float32(0.101107456), np.float32(0.10847003), np.float32(0.10548666), np.float32(0.09364578), np.float32(0.088039875), np.float32(0.0782725), np.float32(0.07533431), np.float32(0.08379021), np.float32(0.07863594), np.float32(0.078135714), np.float32(0.087901324), np.float32(0.09159651), np.float32(0.10115073), np.float32(0.0908002), np.float32(0.09553956), np.float32(0.10514652), np.float32(0.12552983), np.float32(0.1371999), np.float32(0.16339387), np.float32(0.18625762), np.float32(0.2286597), np.float32(0.22910069), np.float32(0.25851586), np.float32(0.31872272), np.float32(0.34198874), np.float32(0.32417846), np.float32(0.3409044), np.float32(0.38152534), np.float32(0.42233118), np.float32(0.36720303), np.float32(0.37146991), np.float32(0.39855778), np.float32(0.42381537), np.float32(0.45862535), np.float32(0.4393846), np.float32(0.5625594), np.float32(0.6056353), np.float32(0.654161), np.float32(0.746768), np.float32(0.796956), np.float32(0.8100029), np.float32(0.77747166), np.float32(0.736098), np.float32(0.7739582), np.float32(0.71228856), np.float32(0.74734765), np.float32(0.8033974), np.float32(0.67698383), np.float32(0.6251501), np.float32(0.6058832), np.float32(0.6164845), np.float32(0.674818), np.float32(0.82421416), np.float32(0.8751956), np.float32(0.89413154), np.float32(0.9181268), np.float32(0.92523366), np.float32(0.9431874), np.float32(0.94316995), np.float32(0.9428038), np.float32(0.9527177), np.float32(0.9595375), np.float32(0.96189725), np.float32(0.9629438), np.float32(0.9709306), np.float32(0.9702738), np.float32(0.97563565), np.float32(0.9757356), np.float32(0.9760138), np.float32(0.97668546), np.float32(0.97453314), np.float32(0.97497106), np.float32(0.97380394), np.float32(0.9733329), np.float32(0.9746933), np.float32(0.9722591), np.float32(0.9725169)], 'MSGDGVVLHEGGTVIVMEGPQFSTRAESRLYRSWGGSVINMSTLPEAKLAREAELAYQPICMATDYDCWHSTDDVDVAMVMKYMAANGENAKHLVAAVLDRLAEPEHADLVCAKHLEGASVGAVKFLTKPAGRGQPGRSNVEYLFPGFLSSLDS': [np.float32(0.27271867), np.float32(0.28166148), np.float32(0.23162518), np.float32(0.16819027), np.float32(0.13830657), np.float32(0.13651365), np.float32(0.14013962), np.float32(0.11091424), np.float32(0.11280061), np.float32(0.1279141), np.float32(0.106544256), np.float32(0.11120314), np.float32(0.09102515), np.float32(0.07978317), np.float32(0.06465506), np.float32(0.0538624), np.float32(0.045040753), np.float32(0.03782921), np.float32(0.036575675), np.float32(0.040774066), np.float32(0.04991642), np.float32(0.047602363), np.float32(0.04729622), np.float32(0.04487876), np.float32(0.0496329), np.float32(0.054898646), np.float32(0.06631052), np.float32(0.07906632), np.float32(0.08843342), np.float32(0.07489483), np.float32(0.07002521), np.float32(0.08282353), np.float32(0.07678957), np.float32(0.077427365), np.float32(0.09022579), np.float32(0.09645923), np.float32(0.11040979), np.float32(0.09778836), np.float32(0.10537964), np.float32(0.122271165), np.float32(0.13166462), np.float32(0.13326055), np.float32(0.1512227), np.float32(0.14649291), np.float32(0.13702156), np.float32(0.1339297), np.float32(0.12992272), np.float32(0.12526211), np.float32(0.11716248), np.float32(0.110810995), np.float32(0.12539165), np.float32(0.11780371), np.float32(0.11778463), np.float32(0.12300629), np.float32(0.124229915), np.float32(0.118522674), np.float32(0.11897397), np.float32(0.12337723), np.float32(0.11318354), np.float32(0.13068198), np.float32(0.14124341), np.float32(0.15437394), np.float32(0.17398053), np.float32(0.16143233), np.float32(0.17027599), np.float32(0.17166224), np.float32(0.14649393), np.float32(0.13933164), np.float32(0.11061821), np.float32(0.10119192), np.float32(0.12712252), np.float32(0.11014793), np.float32(0.10177159), np.float32(0.11800922), np.float32(0.12046701), np.float32(0.14450724), np.float32(0.14424889), np.float32(0.12960824), np.float32(0.13352005), np.float32(0.10131481), np.float32(0.09118807), np.float32(0.088235535), np.float32(0.07424833), np.float32(0.062785886), np.float32(0.05488558), np.float32(0.049674906), np.float32(0.042233102), np.float32(0.0389882), np.float32(0.04217017), np.float32(0.044507332), np.float32(0.045885246), np.float32(0.048903767), np.float32(0.061932847), np.float32(0.0710099), np.float32(0.07585552), np.float32(0.085779086), np.float32(0.08747668), np.float32(0.08619793), np.float32(0.07972891), np.float32(0.073931746), np.float32(0.067343965), np.float32(0.058500312), np.float32(0.05717373), np.float32(0.06388938), np.float32(0.05791229), np.float32(0.0613643), np.float32(0.071195364), np.float32(0.07820535), np.float32(0.079477474), np.float32(0.07715836), np.float32(0.090464525), np.float32(0.09907481), np.float32(0.09541284), np.float32(0.09452355), np.float32(0.09813767), np.float32(0.09069664), np.float32(0.08571337), np.float32(0.09308711), np.float32(0.09030747), np.float32(0.10543612), np.float32(0.122296035), np.float32(0.16432858), np.float32(0.18645912), np.float32(0.21125938), np.float32(0.274747), np.float32(0.2831768), np.float32(0.30461356), np.float32(0.29930845), np.float32(0.2862307), np.float32(0.27168447), np.float32(0.24876009), np.float32(0.28086516), np.float32(0.23958686), np.float32(0.21964891), np.float32(0.24348843), np.float32(0.29648903), np.float32(0.3117521), np.float32(0.2789566), np.float32(0.3357189), np.float32(0.33987746), np.float32(0.32371154), np.float32(0.3887592), np.float32(0.32227525), np.float32(0.31375128), np.float32(0.26733494), np.float32(0.2128101), np.float32(0.17236562), np.float32(0.17050456), np.float32(0.1578323), np.float32(0.18148588), np.float32(0.17861634), np.float32(0.22196488), np.float32(0.19219708), np.float32(0.20487961)], 'MASGSCQGCEEDEETLKKLIVRLNNVQEGKQIETLVQILEDLLVFTYSEHASKLFQGKNIHVPLLIVLDSYMRVASVQQVGWSLLCKLIEICPGTMQSLMGPQDVGNDWEVLGVHQLILKMLTVHNASVNLSMIGLKTLDLLLTSGKITLLILDEESDIFMLIFDAMHSFPANDEVQKLGCKALHVLFERVSEEQLTEFVENKDYMILLSALTNFKDEEEIVLHVLHCLHSLAIPCNNVEVLMSGNVRCYNIVVEAMKAFPISEKIQEVSCCLLHRLTLGNFFNILVLNEVHEFVVKAVQRYPENAALQISALSCLALLTETIFLNQDLEEKNENQENDDEGEEVKLFWLEACYKALTWHRKNKHVQEAACWALNNLLMYQNSLHEKIGDEDGHFPAHREVMLSMLMHSSSKEVFQASANALSTLLEQNVNFRKILLSKGIYLNVLELMQKHIHSPEVAESGCKMLNHLFEGSNTSLDTMAAVVPKIITVMKSHETSLPVQLEALRAILHFIVPGMPEESREDTESHRKLNMVKKQCFKNDIHKLVLAALNRFIGNPGIQKCGLKVISSIAHFTDALEVLSLEGAMDSVLHTLQMYPDDQEIQCLGLSLIGCLITKKNLCIGTGHLLAKILASSLYRFKDVAEVQTEGFQTILAILKLSASFSKLLVHHSFDLVIFHQMSSNIVEQKDQQFLNLCCKCFAKVAMDDDLKNVMLERACDQNNSIMAECLLLLGADANQAKDGTSLICQVCEKESSPKLVELLLNSGSREQDVRKALTISIGKGDSQIISLLLRRLALDVANNSICLGGFCIGKVEPSWLGPLFPDKTSNLRKQT': [np.float32(0.73024905), np.float32(0.73102033), np.float32(0.71876913), np.float32(0.5817344), np.float32(0.55821526), np.float32(0.4916654), np.float32(0.4408055), np.float32(0.40737924), np.float32(0.3768326), np.float32(0.3584468), np.float32(0.36266902), np.float32(0.32239297), np.float32(0.3144811), np.float32(0.3018092), np.float32(0.26999623), np.float32(0.24315628), np.float32(0.23938756), np.float32(0.2384461), np.float32(0.24384417), np.float32(0.19464931), np.float32(0.16854781), np.float32(0.18228368), np.float32(0.14801449), np.float32(0.12311445), np.float32(0.11067231), np.float32(0.10972198), np.float32(0.09483532), np.float32(0.08764044), np.float32(0.097177505), np.float32(0.09479122), np.float32(0.080760285), np.float32(0.08348261), np.float32(0.091575615), np.float32(0.08772257), np.float32(0.08310105), np.float32(0.085838564), np.float32(0.08121153), np.float32(0.07774035), np.float32(0.07813286), np.float32(0.069067925), np.float32(0.063591436), np.float32(0.06890449), np.float32(0.06650575), np.float32(0.06007555), np.float32(0.07210831), np.float32(0.06582375), np.float32(0.07202719), np.float32(0.083059676), np.float32(0.08138442), np.float32(0.08005944), np.float32(0.073801205), np.float32(0.076712385), np.float32(0.0697637), np.float32(0.061743964), np.float32(0.059341073), np.float32(0.059158873), np.float32(0.05007202), np.float32(0.04925716), np.float32(0.054113902), np.float32(0.058415774), np.float32(0.062488947), np.float32(0.062200792), np.float32(0.06668618), np.float32(0.06852396), np.float32(0.06392348), np.float32(0.05541992), np.float32(0.049864754), np.float32(0.053937245), np.float32(0.053117074), np.float32(0.048546396), np.float32(0.041372605), np.float32(0.037086874), np.float32(0.03703874), np.float32(0.030097917), np.float32(0.033653226), np.float32(0.03614594), np.float32(0.033330403), np.float32(0.032912742), np.float32(0.038648058), np.float32(0.039957788), np.float32(0.040564187), np.float32(0.0471216), np.float32(0.047410183), np.float32(0.049118627), np.float32(0.051574957), np.float32(0.049924385), np.float32(0.049200762), np.float32(0.04963474), np.float32(0.052614175), np.float32(0.05279102), np.float32(0.053255256), np.float32(0.05564794), np.float32(0.060358673), np.float32(0.061776083), np.float32(0.06545766), np.float32(0.06603385), np.float32(0.07395353), np.float32(0.0885445), np.float32(0.098753914), np.float32(0.087090574), np.float32(0.097760566), np.float32(0.11139678), np.float32(0.09934842), np.float32(0.096825756), np.float32(0.10543486), np.float32(0.10409331), np.float32(0.08763949), np.float32(0.08408425), np.float32(0.08458091), np.float32(0.07564957), np.float32(0.07028138), np.float32(0.06142826), np.float32(0.06032679), np.float32(0.057839368), np.float32(0.05604794), np.float32(0.048824582), np.float32(0.043127928), np.float32(0.04057512), np.float32(0.0410063), np.float32(0.034346256), np.float32(0.03386928), np.float32(0.033973336), np.float32(0.031867355), np.float32(0.033195987), np.float32(0.034618996), np.float32(0.038455635), np.float32(0.04001032), np.float32(0.03926735), np.float32(0.040459827), np.float32(0.043077823), np.float32(0.048247445), np.float32(0.048895996), np.float32(0.050386023), np.float32(0.05535321), np.float32(0.0602644), np.float32(0.058131475), np.float32(0.050536998), np.float32(0.04677549), np.float32(0.038966984), np.float32(0.03604088), np.float32(0.03120457), np.float32(0.029678343), np.float32(0.027898014), np.float32(0.03125346), np.float32(0.033442143), np.float32(0.03239166), np.float32(0.035807315), np.float32(0.033492688), np.float32(0.035092074), np.float32(0.031435233), np.float32(0.03406934), np.float32(0.033679917), np.float32(0.031590667), np.float32(0.03376585), np.float32(0.03478174), np.float32(0.03616807), np.float32(0.037820645), np.float32(0.04039597), np.float32(0.039823458), np.float32(0.04150372), np.float32(0.045006555), np.float32(0.05005899), np.float32(0.054157764), np.float32(0.06066082), np.float32(0.06422999), np.float32(0.066254884), np.float32(0.07385417), np.float32(0.069028705), np.float32(0.062002126), np.float32(0.061546814), np.float32(0.06731312), np.float32(0.07019251), np.float32(0.071007825), np.float32(0.07200727), np.float32(0.07516578), np.float32(0.07366371), np.float32(0.07131926), np.float32(0.07739932), np.float32(0.08169877), np.float32(0.07903003), np.float32(0.076556616), np.float32(0.07816383), np.float32(0.09245772), np.float32(0.090469055), np.float32(0.082546666), np.float32(0.079796664), np.float32(0.0803481), np.float32(0.072657794), np.float32(0.078683734), np.float32(0.08507214), np.float32(0.07797323), np.float32(0.08605955), np.float32(0.096929684), np.float32(0.09404579), np.float32(0.08236446), np.float32(0.086318895), np.float32(0.0858615), np.float32(0.07509956), np.float32(0.07324068), np.float32(0.07494723), np.float32(0.07515605), np.float32(0.074749544), np.float32(0.073594354), np.float32(0.06723047), np.float32(0.07411018), np.float32(0.074781954), np.float32(0.06854833), np.float32(0.06512463), np.float32(0.07333098), np.float32(0.059731405), np.float32(0.046269517), np.float32(0.045823723), np.float32(0.047994748), np.float32(0.036489643), np.float32(0.029374983), np.float32(0.02759471), np.float32(0.024958681), np.float32(0.024764366), np.float32(0.026183689), np.float32(0.028721249), np.float32(0.032474477), np.float32(0.03620993), np.float32(0.03522788), np.float32(0.03821055), np.float32(0.03984965), np.float32(0.038667817), np.float32(0.037191838), np.float32(0.037100587), np.float32(0.03455921), np.float32(0.03282568), np.float32(0.029577527), np.float32(0.028918914), np.float32(0.028816618), np.float32(0.032519437), np.float32(0.036386847), np.float32(0.037729107), np.float32(0.041477036), np.float32(0.043749265), np.float32(0.04629868), np.float32(0.04750615), np.float32(0.04834151), np.float32(0.04790526), np.float32(0.045244295), np.float32(0.046328302), np.float32(0.044006754), np.float32(0.038528886), np.float32(0.044762213), np.float32(0.04656644), np.float32(0.040922537), np.float32(0.041188013), np.float32(0.040208437), np.float32(0.043978337), np.float32(0.04618701), np.float32(0.05155321), np.float32(0.04947918), np.float32(0.054178786), np.float32(0.0554528), np.float32(0.052549697), np.float32(0.050210588), np.float32(0.04796079), np.float32(0.042781394), np.float32(0.04584732), np.float32(0.04503262), np.float32(0.044693176), np.float32(0.05007605), np.float32(0.049814712), np.float32(0.05145562), np.float32(0.04812148), np.float32(0.052589376), np.float32(0.056546547), np.float32(0.04913608), np.float32(0.043630168), np.float32(0.042913564), np.float32(0.038812198), np.float32(0.03778039), np.float32(0.03635456), np.float32(0.030664902), np.float32(0.029112652), np.float32(0.03209039), np.float32(0.028866997), np.float32(0.02521945), np.float32(0.029250693), np.float32(0.029769741), np.float32(0.02830275), np.float32(0.029376248), np.float32(0.034045838), np.float32(0.03516965), np.float32(0.033964846), np.float32(0.037669044), np.float32(0.04492384), np.float32(0.04449186), np.float32(0.04790562), np.float32(0.051300935), np.float32(0.05342698), np.float32(0.057924125), np.float32(0.06349861), np.float32(0.063952744), np.float32(0.065805875), np.float32(0.06139709), np.float32(0.060731404), np.float32(0.0639566), np.float32(0.0592653), np.float32(0.055636436), np.float32(0.056109108), np.float32(0.052071273), np.float32(0.044384617), np.float32(0.042901), np.float32(0.044348855), np.float32(0.0444027), np.float32(0.03996932), np.float32(0.039045233), np.float32(0.038653735), np.float32(0.036605377), np.float32(0.032611232), np.float32(0.035617907), np.float32(0.039194606), np.float32(0.03793764), np.float32(0.03744479), np.float32(0.041043032), np.float32(0.048150375), np.float32(0.056069788), np.float32(0.062259663), np.float32(0.07756004), np.float32(0.09428026), np.float32(0.10717244), np.float32(0.12917422), np.float32(0.15479983), np.float32(0.20681666), np.float32(0.24241987), np.float32(0.2967469), np.float32(0.32527813), np.float32(0.40550888), np.float32(0.4680185), np.float32(0.44965422), np.float32(0.41788357), np.float32(0.39247304), np.float32(0.38689938), np.float32(0.3887431), np.float32(0.3776226), np.float32(0.35281506), np.float32(0.3473731), np.float32(0.31026125), np.float32(0.25167608), np.float32(0.19071586), np.float32(0.14440182), np.float32(0.116897404), np.float32(0.09732521), np.float32(0.08917442), np.float32(0.074304394), np.float32(0.06687971), np.float32(0.06321664), np.float32(0.058674127), np.float32(0.0547449), np.float32(0.051701978), np.float32(0.049181014), np.float32(0.04676032), np.float32(0.044936135), np.float32(0.045212153), np.float32(0.043929264), np.float32(0.042687938), np.float32(0.042148385), np.float32(0.041360974), np.float32(0.04092207), np.float32(0.04060481), np.float32(0.044680923), np.float32(0.04482731), np.float32(0.04432158), np.float32(0.043033786), np.float32(0.04234633), np.float32(0.048484407), np.float32(0.05095012), np.float32(0.04982162), np.float32(0.046380054), np.float32(0.042969607), np.float32(0.04080529), np.float32(0.041645583), np.float32(0.03659923), np.float32(0.037621316), np.float32(0.045610275), np.float32(0.052800797), np.float32(0.056180507), np.float32(0.06888609), np.float32(0.078538224), np.float32(0.07956258), np.float32(0.081748515), np.float32(0.09834344), np.float32(0.103652075), np.float32(0.099855915), np.float32(0.105886266), np.float32(0.10195316), np.float32(0.09754115), np.float32(0.09081241), np.float32(0.09609492), np.float32(0.100862995), np.float32(0.0943723), np.float32(0.09198659), np.float32(0.103594095), np.float32(0.08805178), np.float32(0.0753636), np.float32(0.07114553), np.float32(0.07731795), np.float32(0.0800686), np.float32(0.06390952), np.float32(0.053776212), np.float32(0.052647185), np.float32(0.04839066), np.float32(0.04203733), np.float32(0.044880636), np.float32(0.046742335), np.float32(0.042868655), np.float32(0.04002893), np.float32(0.039353695), np.float32(0.040071417), np.float32(0.038926974), np.float32(0.038060408), np.float32(0.04522704), np.float32(0.048609305), np.float32(0.055073813), np.float32(0.06482598), np.float32(0.07049433), np.float32(0.061741617), np.float32(0.06738905), np.float32(0.06801353), np.float32(0.06178525), np.float32(0.053602517), np.float32(0.050001178), np.float32(0.0544385), np.float32(0.060817428), np.float32(0.0558334), np.float32(0.05349848), np.float32(0.055133656), np.float32(0.055583764), np.float32(0.049574483), np.float32(0.044808008), np.float32(0.047163174), np.float32(0.04774012), np.float32(0.043357827), np.float32(0.041357607), np.float32(0.043693997), np.float32(0.04340906), np.float32(0.04141141), np.float32(0.039026137), np.float32(0.043435168), np.float32(0.040820766), np.float32(0.045805942), np.float32(0.050242696), np.float32(0.04706775), np.float32(0.05094285), np.float32(0.062419325), np.float32(0.06753226), np.float32(0.066065885), np.float32(0.06276421), np.float32(0.0676162), np.float32(0.069105856), np.float32(0.07009663), np.float32(0.07277137), np.float32(0.07319441), np.float32(0.08068278), np.float32(0.078810945), np.float32(0.086203836), np.float32(0.100194596), np.float32(0.11970062), np.float32(0.122414984), np.float32(0.109870315), np.float32(0.105113216), np.float32(0.10118197), np.float32(0.099543534), np.float32(0.09504356), np.float32(0.08213002), np.float32(0.071489304), np.float32(0.07770195), np.float32(0.07624148), np.float32(0.060873657), np.float32(0.0604858), np.float32(0.06645417), np.float32(0.060346752), np.float32(0.045766443), np.float32(0.0502574), np.float32(0.051026575), np.float32(0.044686437), np.float32(0.046394195), np.float32(0.057340037), np.float32(0.06930698), np.float32(0.066318534), np.float32(0.06900998), np.float32(0.07117437), np.float32(0.061432026), np.float32(0.06562176), np.float32(0.06532932), np.float32(0.06258167), np.float32(0.055583574), np.float32(0.0605788), np.float32(0.064499766), np.float32(0.05745522), np.float32(0.054060694), np.float32(0.055308837), np.float32(0.053407945), np.float32(0.04587103), np.float32(0.04565491), np.float32(0.045465004), np.float32(0.0453554), np.float32(0.04111065), np.float32(0.045807242), np.float32(0.049483597), np.float32(0.045173913), np.float32(0.046864375), np.float32(0.05115953), np.float32(0.04983696), np.float32(0.050261788), np.float32(0.058828823), np.float32(0.07583213), np.float32(0.075893775), np.float32(0.09036333), np.float32(0.1056774), np.float32(0.113487616), np.float32(0.1097275), np.float32(0.1534553), np.float32(0.17654796), np.float32(0.19032316), np.float32(0.21391574), np.float32(0.2505756), np.float32(0.2665322), np.float32(0.24924365), np.float32(0.27332836), np.float32(0.2926624), np.float32(0.28797975), np.float32(0.24075411), np.float32(0.25070134), np.float32(0.26873043), np.float32(0.23572248), np.float32(0.19313876), np.float32(0.167915), np.float32(0.16195185), np.float32(0.13103215), np.float32(0.10313359), np.float32(0.088037886), np.float32(0.075974874), np.float32(0.057930175), np.float32(0.051821105), np.float32(0.04898155), np.float32(0.04619288), np.float32(0.043039087), np.float32(0.0418264), np.float32(0.043997064), np.float32(0.04482502), np.float32(0.04809493), np.float32(0.0490137), np.float32(0.0430023), np.float32(0.040149238), np.float32(0.044375468), np.float32(0.044342056), np.float32(0.04119282), np.float32(0.03806698), np.float32(0.042222165), np.float32(0.046865307), np.float32(0.045003816), np.float32(0.043438762), np.float32(0.044529043), np.float32(0.04720738), np.float32(0.05172121), np.float32(0.050841507), np.float32(0.05611124), np.float32(0.06390258), np.float32(0.07008332), np.float32(0.063258715), np.float32(0.060695715), np.float32(0.07046178), np.float32(0.06253414), np.float32(0.05640512), np.float32(0.048479225), np.float32(0.041067343), np.float32(0.046255264), np.float32(0.045875914), np.float32(0.037287667), np.float32(0.037183), np.float32(0.04071997), np.float32(0.042782545), np.float32(0.036637224), np.float32(0.036164694), np.float32(0.041664496), np.float32(0.04104738), np.float32(0.040276874), np.float32(0.048570435), np.float32(0.054793924), np.float32(0.04844164), np.float32(0.05627286), np.float32(0.06260319), np.float32(0.06433281), np.float32(0.073270366), np.float32(0.07725226), np.float32(0.067236766), np.float32(0.06660665), np.float32(0.06550647), np.float32(0.059651446), np.float32(0.055669215), np.float32(0.05054462), np.float32(0.048606258), np.float32(0.04351515), np.float32(0.040996477), np.float32(0.03716531), np.float32(0.033875234), np.float32(0.03297388), np.float32(0.035040002), np.float32(0.032910727), np.float32(0.037184276), np.float32(0.045117777), np.float32(0.042329744), np.float32(0.039074488), np.float32(0.04043244), np.float32(0.03825268), np.float32(0.03345577), np.float32(0.030213553), np.float32(0.026184529), np.float32(0.025045417), np.float32(0.02556256), np.float32(0.02339994), np.float32(0.022329751), np.float32(0.025310071), np.float32(0.025931153), np.float32(0.025829736), np.float32(0.027354958), np.float32(0.030855449), np.float32(0.030661024), np.float32(0.02953227), np.float32(0.03207496), np.float32(0.036614012), np.float32(0.038067006), np.float32(0.04195252), np.float32(0.04178818), np.float32(0.039174937), np.float32(0.03913342), np.float32(0.04720739), np.float32(0.046423398), np.float32(0.04812358), np.float32(0.05092472), np.float32(0.054829773), np.float32(0.05596487), np.float32(0.05098612), np.float32(0.055303305), np.float32(0.0551765), np.float32(0.056739554), np.float32(0.053318363), np.float32(0.054286905), np.float32(0.052281488), np.float32(0.051806275), np.float32(0.056079846), np.float32(0.053642713), np.float32(0.05891282), np.float32(0.05337498), np.float32(0.051177356), np.float32(0.04984527), np.float32(0.045803845), np.float32(0.045143344), np.float32(0.043272052), np.float32(0.04133426), np.float32(0.037805222), np.float32(0.039800417), np.float32(0.03822387), np.float32(0.034225766), np.float32(0.03015054), np.float32(0.032998733), np.float32(0.034559615), np.float32(0.032041807), np.float32(0.03247667), np.float32(0.035103016), np.float32(0.03461514), np.float32(0.035303034), np.float32(0.03599993), np.float32(0.0390874), np.float32(0.040062375), np.float32(0.046150513), np.float32(0.049974367), np.float32(0.051713202), np.float32(0.057423208), np.float32(0.067773014), np.float32(0.07512396), np.float32(0.07465796), np.float32(0.08723002), np.float32(0.0932713), np.float32(0.08675632), np.float32(0.07901035), np.float32(0.083874375), np.float32(0.08281913), np.float32(0.079099536), np.float32(0.07980827), np.float32(0.09066336), np.float32(0.090737395), np.float32(0.09175746), np.float32(0.09569435), np.float32(0.094618104), np.float32(0.09312608), np.float32(0.095908724), np.float32(0.096387155), np.float32(0.09506233), np.float32(0.09221853), np.float32(0.096261635), np.float32(0.09486555), np.float32(0.0880881), np.float32(0.083916314), np.float32(0.08030608), np.float32(0.07687762), np.float32(0.066882685), np.float32(0.071142346), np.float32(0.07838223), np.float32(0.079226844), np.float32(0.07554344), np.float32(0.08790354), np.float32(0.09709704), np.float32(0.107629105), np.float32(0.09794076), np.float32(0.100704), np.float32(0.10382626), np.float32(0.09282684), np.float32(0.08549107), np.float32(0.089616306), np.float32(0.08410474), np.float32(0.08088306), np.float32(0.07852689), np.float32(0.072982915), np.float32(0.059773695), np.float32(0.057536144), np.float32(0.058237683), np.float32(0.055733763), np.float32(0.05883434), np.float32(0.071938), np.float32(0.08104068), np.float32(0.07948649), np.float32(0.09502086), np.float32(0.10610614), np.float32(0.113553986), np.float32(0.109447725), np.float32(0.10518149), np.float32(0.09218389), np.float32(0.077649124), np.float32(0.06616699), np.float32(0.07393687), np.float32(0.07616671), np.float32(0.06982278), np.float32(0.085339844), np.float32(0.1181341), np.float32(0.16184007), np.float32(0.18137036), np.float32(0.16045614), np.float32(0.18899941), np.float32(0.1811592), np.float32(0.15642282), np.float32(0.14142014), np.float32(0.14486673), np.float32(0.12149258), np.float32(0.094279975), np.float32(0.087952875), np.float32(0.08201238), np.float32(0.073642924), np.float32(0.08490392), np.float32(0.08819522), np.float32(0.09262089), np.float32(0.0992407), np.float32(0.124196716), np.float32(0.13274989), np.float32(0.12289927), np.float32(0.1311253), np.float32(0.13665761), np.float32(0.13555422), np.float32(0.1210398), np.float32(0.10975315), np.float32(0.099921405), np.float32(0.10026761), np.float32(0.09875567), np.float32(0.09301045), np.float32(0.107390456), np.float32(0.11646196), np.float32(0.11543155), np.float32(0.120622754), np.float32(0.13202873), np.float32(0.12710267), np.float32(0.11195671), np.float32(0.10327956), np.float32(0.09989046), np.float32(0.09660914), np.float32(0.087945335), np.float32(0.088077016), np.float32(0.08870694), np.float32(0.08132526), np.float32(0.09128244), np.float32(0.08384838), np.float32(0.08060438), np.float32(0.07695024), np.float32(0.07730726), np.float32(0.079872906), np.float32(0.07866332), np.float32(0.080324), np.float32(0.081315234), np.float32(0.07347112), np.float32(0.065856166), np.float32(0.059619196), np.float32(0.06318261), np.float32(0.059952505), np.float32(0.055777308), np.float32(0.060564633), np.float32(0.07000429), np.float32(0.080809645), np.float32(0.08812885), np.float32(0.10025539), np.float32(0.11152309), np.float32(0.123992145), np.float32(0.1305358), np.float32(0.16327722), np.float32(0.20332491), np.float32(0.23867328), np.float32(0.2730929), np.float32(0.30605006), np.float32(0.33029556), np.float32(0.33263984), np.float32(0.41289258), np.float32(0.5415196), np.float32(0.5964476), np.float32(0.6244849), np.float32(0.68822616), np.float32(0.7770237), np.float32(0.80222255), np.float32(0.8138233), np.float32(0.8611323), np.float32(0.8887306), np.float32(0.8809814), np.float32(0.88606304), np.float32(0.8904847), np.float32(0.8559513), np.float32(0.8809654), np.float32(0.8775713), np.float32(0.85861546), np.float32(0.8097449), np.float32(0.8797064), np.float32(0.8787166)], 'MTNGNSYGAMNVLVPRRPEHDAARAVLARSGPSLSTTHHPPNQIIITLELCRSVAQHTPAVPPAQLKSVDPSSRQRPHAILRRRELRRRFAPPDLLPRCWSVFTNHAIWEQDLVKFSPVCLEDYVFRLARDREAKKEGFRKYLESSGVLDTLTKALVALYEENDKPSSAVEFVQQKLGGPSISDYEKLKAEKLDLQLKYNELLETHKETSRQLEELKNLKIDAPWN': [np.float32(0.71845347), np.float32(0.73117566), np.float32(0.77899307), np.float32(0.9057494), np.float32(0.89985543), np.float32(0.92382276), np.float32(0.92069465), np.float32(0.9215984), np.float32(0.9164968), np.float32(0.8958191), np.float32(0.8891057), np.float32(0.8674906), np.float32(0.8438057), np.float32(0.817164), np.float32(0.7333761), np.float32(0.63614166), np.float32(0.69860715), np.float32(0.70493627), np.float32(0.6191411), np.float32(0.6147069), np.float32(0.6683486), np.float32(0.7426387), np.float32(0.6782387), np.float32(0.66727495), np.float32(0.7030123), np.float32(0.6779331), np.float32(0.6888788), np.float32(0.7506839), np.float32(0.68706125), np.float32(0.7412338), np.float32(0.7824372), np.float32(0.73345816), np.float32(0.7169343), np.float32(0.6604837), np.float32(0.5690254), np.float32(0.5580845), np.float32(0.54367954), np.float32(0.5616262), np.float32(0.55687547), np.float32(0.55469346), np.float32(0.5674122), np.float32(0.54077005), np.float32(0.4791325), np.float32(0.43094304), np.float32(0.46411118), np.float32(0.59290326), np.float32(0.62543684), np.float32(0.64379233), np.float32(0.5807065), np.float32(0.5453179), np.float32(0.51422554), np.float32(0.47021592), np.float32(0.49425113), np.float32(0.6010369), np.float32(0.6494669), np.float32(0.74470025), np.float32(0.8006698), np.float32(0.8450628), np.float32(0.8818998), np.float32(0.87432903), np.float32(0.89422697), np.float32(0.9177988), np.float32(0.92910206), np.float32(0.93219155), np.float32(0.9270335), np.float32(0.93063045), np.float32(0.94508386), np.float32(0.94649976), np.float32(0.9387376), np.float32(0.9237586), np.float32(0.9163164), np.float32(0.87975556), np.float32(0.8637785), np.float32(0.84957296), np.float32(0.82618207), np.float32(0.7901028), np.float32(0.7797033), np.float32(0.7419067), np.float32(0.69257367), np.float32(0.6277156), np.float32(0.5577776), np.float32(0.5168134), np.float32(0.4749583), np.float32(0.41643366), np.float32(0.34535944), np.float32(0.32637492), np.float32(0.28964928), np.float32(0.23281933), np.float32(0.1935655), np.float32(0.17056574), np.float32(0.14402837), np.float32(0.1471915), np.float32(0.1442094), np.float32(0.13886033), np.float32(0.13196671), np.float32(0.13196093), np.float32(0.11179696), np.float32(0.10037982), np.float32(0.10502863), np.float32(0.10236483), np.float32(0.10320808), np.float32(0.09392797), np.float32(0.09193463), np.float32(0.09530321), np.float32(0.09516925), np.float32(0.08913347), np.float32(0.08331566), np.float32(0.08509173), np.float32(0.08548618), np.float32(0.08016072), np.float32(0.07533418), np.float32(0.07972498), np.float32(0.075751446), np.float32(0.07436344), np.float32(0.07285048), np.float32(0.07433264), np.float32(0.062829316), np.float32(0.05953955), np.float32(0.06577534), np.float32(0.06843417), np.float32(0.06912511), np.float32(0.07900786), np.float32(0.08333063), np.float32(0.08230354), np.float32(0.08340213), np.float32(0.094128005), np.float32(0.08752379), np.float32(0.07804294), np.float32(0.0905558), np.float32(0.100740284), np.float32(0.09045836), np.float32(0.07750852), np.float32(0.09118303), np.float32(0.10150279), np.float32(0.11060713), np.float32(0.11512564), np.float32(0.120151184), np.float32(0.12313788), np.float32(0.12903863), np.float32(0.12964042), np.float32(0.124217875), np.float32(0.12455416), np.float32(0.13168457), np.float32(0.115105055), np.float32(0.0974083), np.float32(0.08685745), np.float32(0.08305802), np.float32(0.07321957), np.float32(0.07032522), np.float32(0.07051762), np.float32(0.077966005), np.float32(0.09369944), np.float32(0.10321148), np.float32(0.10636348), np.float32(0.115554936), np.float32(0.12260958), np.float32(0.10897088), np.float32(0.09403845), np.float32(0.088904686), np.float32(0.09005623), np.float32(0.089551926), np.float32(0.08909287), np.float32(0.096812814), np.float32(0.10403478), np.float32(0.11725505), np.float32(0.13527557), np.float32(0.13673392), np.float32(0.1487543), np.float32(0.18759276), np.float32(0.21523304), np.float32(0.22507471), np.float32(0.26572385), np.float32(0.2775528), np.float32(0.2676972), np.float32(0.267423), np.float32(0.27778274), np.float32(0.25343016), np.float32(0.2557549), np.float32(0.2573329), np.float32(0.26316497), np.float32(0.257822), np.float32(0.28834558), np.float32(0.31507447), np.float32(0.32556692), np.float32(0.33914286), np.float32(0.35427815), np.float32(0.34374005), np.float32(0.32003105), np.float32(0.28262118), np.float32(0.27273455), np.float32(0.23272422), np.float32(0.22117487), np.float32(0.2223873), np.float32(0.2190487), np.float32(0.228293), np.float32(0.23568754), np.float32(0.2456266), np.float32(0.25752467), np.float32(0.23387063), np.float32(0.270202), np.float32(0.29000595), np.float32(0.27666953), np.float32(0.29707208), np.float32(0.3053509), np.float32(0.30761266), np.float32(0.31674406), np.float32(0.31917235), np.float32(0.3274599), np.float32(0.3449205), np.float32(0.38606247), np.float32(0.4299588), np.float32(0.43436393), np.float32(0.45335907), np.float32(0.5247659), np.float32(0.59101564), np.float32(0.61810076), np.float32(0.6300814), np.float32(0.6840705), np.float32(0.71833974), np.float32(0.72964686), np.float32(0.7262405), np.float32(0.7463724), np.float32(0.77033675), np.float32(0.7566951), np.float32(0.7782813), np.float32(0.7858197)], 'MSNKSNRRSLRDIGNTIGRNNIPSDKDNVFVRLSMSPLRTTSQKEFLKPPMRISPNKTDGMKHSIQVTPRRIMSPECLKGYVSKETQSLDRPQFKNSNKNVKIQNSDHITNIIFPTSPTKLTFSNENKIGGDGSLTRIRARFKNGLMSPERIQQQQQQHILPSDAKSNTDLCSNTELKDAPFENDLPRAKLKGKNLLVELKKEEEDVGNGIESLTKSNTKLNSMLANEGKIHKASFQKSVKFKLPDNIVTEETVELKEIKDLLLQMLRRQREIESRLSNIELQLTEIPKHK': [np.float32(0.9617601), np.float32(0.9670329), np.float32(0.96484107), np.float32(0.9628998), np.float32(0.9659814), np.float32(0.9634902), np.float32(0.962478), np.float32(0.9634304), np.float32(0.96574277), np.float32(0.96848375), np.float32(0.96802), np.float32(0.96748227), np.float32(0.96598846), np.float32(0.9642037), np.float32(0.962516), np.float32(0.965247), np.float32(0.9661615), np.float32(0.96680486), np.float32(0.96806204), np.float32(0.9670091), np.float32(0.9654583), np.float32(0.9667517), np.float32(0.9597717), np.float32(0.9607623), np.float32(0.9613745), np.float32(0.9575465), np.float32(0.9593547), np.float32(0.9583393), np.float32(0.95439196), np.float32(0.9429782), np.float32(0.94858557), np.float32(0.9584816), np.float32(0.95276415), np.float32(0.9437103), np.float32(0.9498854), np.float32(0.94128567), np.float32(0.9340904), np.float32(0.9211488), np.float32(0.9238874), np.float32(0.93052703), np.float32(0.93060535), np.float32(0.9270281), np.float32(0.9255609), np.float32(0.94733644), np.float32(0.9469344), np.float32(0.9560917), np.float32(0.96273917), np.float32(0.96275306), np.float32(0.9638781), np.float32(0.9665512), np.float32(0.96741396), np.float32(0.96528214), np.float32(0.96468693), np.float32(0.96751964), np.float32(0.96905005), np.float32(0.96701974), np.float32(0.97113425), np.float32(0.9705747), np.float32(0.970713), np.float32(0.9699819), np.float32(0.97191286), np.float32(0.97029436), np.float32(0.9677228), np.float32(0.9690806), np.float32(0.96844953), np.float32(0.9658045), np.float32(0.9650657), np.float32(0.96754295), np.float32(0.96484995), np.float32(0.9629751), np.float32(0.9629321), np.float32(0.9529413), np.float32(0.96110976), np.float32(0.9627871), np.float32(0.963015), np.float32(0.96208626), np.float32(0.96533316), np.float32(0.9653018), np.float32(0.9686646), np.float32(0.96962386), np.float32(0.96861434), np.float32(0.9691992), np.float32(0.97028995), np.float32(0.97009045), np.float32(0.9702122), np.float32(0.9688474), np.float32(0.96987313), np.float32(0.96935534), np.float32(0.9682875), np.float32(0.96829313), np.float32(0.96923333), np.float32(0.9704129), np.float32(0.97053784), np.float32(0.9692507), np.float32(0.9695286), np.float32(0.96985817), np.float32(0.9705942), np.float32(0.9699762), np.float32(0.9704688), np.float32(0.96812874), np.float32(0.96755457), np.float32(0.96651214), np.float32(0.96675485), np.float32(0.96587056), np.float32(0.9667181), np.float32(0.9662787), np.float32(0.9654107), np.float32(0.96588826), np.float32(0.9663373), np.float32(0.96809053), np.float32(0.96819514), np.float32(0.968441), np.float32(0.9666063), np.float32(0.9647937), np.float32(0.9615659), np.float32(0.9584675), np.float32(0.95643026), np.float32(0.95684725), np.float32(0.957494), np.float32(0.9591892), np.float32(0.9635588), np.float32(0.9653716), np.float32(0.9642158), np.float32(0.962304), np.float32(0.9587669), np.float32(0.9605068), np.float32(0.9642851), np.float32(0.96130884), np.float32(0.9589032), np.float32(0.96114653), np.float32(0.9595546), np.float32(0.95899725), np.float32(0.96181995), np.float32(0.955196), np.float32(0.9564559), np.float32(0.9571277), np.float32(0.9537785), np.float32(0.9482381), np.float32(0.9413926), np.float32(0.92827296), np.float32(0.9287377), np.float32(0.91138625), np.float32(0.901755), np.float32(0.89940774), np.float32(0.8866824), np.float32(0.87211347), np.float32(0.8648878), np.float32(0.88082546), np.float32(0.9043177), np.float32(0.91049975), np.float32(0.9182301), np.float32(0.91242516), np.float32(0.9226535), np.float32(0.91673386), np.float32(0.9158), np.float32(0.91563725), np.float32(0.9210095), np.float32(0.9268617), np.float32(0.9213338), np.float32(0.9253871), np.float32(0.9338953), np.float32(0.9383662), np.float32(0.94533247), np.float32(0.951943), np.float32(0.95186013), np.float32(0.9547263), np.float32(0.95902216), np.float32(0.9607942), np.float32(0.9616535), np.float32(0.95796925), np.float32(0.96139646), np.float32(0.95825726), np.float32(0.95909274), np.float32(0.95090264), np.float32(0.9533607), np.float32(0.9524574), np.float32(0.95310634), np.float32(0.9496446), np.float32(0.94759893), np.float32(0.9431527), np.float32(0.9391766), np.float32(0.93056685), np.float32(0.93124783), np.float32(0.92787826), np.float32(0.9219348), np.float32(0.9192322), np.float32(0.91615134), np.float32(0.9107602), np.float32(0.9001089), np.float32(0.8924432), np.float32(0.8792318), np.float32(0.87186307), np.float32(0.8749351), np.float32(0.88040185), np.float32(0.87869227), np.float32(0.8780916), np.float32(0.8633188), np.float32(0.88319653), np.float32(0.89602065), np.float32(0.902252), np.float32(0.87624186), np.float32(0.86884123), np.float32(0.8404381), np.float32(0.8510596), np.float32(0.82941836), np.float32(0.764535), np.float32(0.7204701), np.float32(0.7053534), np.float32(0.7225482), np.float32(0.7278538), np.float32(0.72225046), np.float32(0.72603375), np.float32(0.75885665), np.float32(0.7687533), np.float32(0.75963825), np.float32(0.7875116), np.float32(0.77030283), np.float32(0.7497721), np.float32(0.77064085), np.float32(0.75951505), np.float32(0.8126229), np.float32(0.7771234), np.float32(0.72433573), np.float32(0.72494245), np.float32(0.74092555), np.float32(0.7550013), np.float32(0.75848746), np.float32(0.718866), np.float32(0.7337117), np.float32(0.746104), np.float32(0.73563427), np.float32(0.7452003), np.float32(0.754787), np.float32(0.7933404), np.float32(0.79729974), np.float32(0.81195444), np.float32(0.8286339), np.float32(0.8537797), np.float32(0.86073536), np.float32(0.8534895), np.float32(0.8556013), np.float32(0.8508439), np.float32(0.841011), np.float32(0.82907873), np.float32(0.8310499), np.float32(0.8091215), np.float32(0.8178868), np.float32(0.8058708), np.float32(0.7995231), np.float32(0.7941584), np.float32(0.79767555), np.float32(0.7677092), np.float32(0.7514227), np.float32(0.72741), np.float32(0.70709604), np.float32(0.6659782), np.float32(0.6579619), np.float32(0.6222606), np.float32(0.56118697), np.float32(0.5278351), np.float32(0.5656518), np.float32(0.5463249), np.float32(0.50452125), np.float32(0.50662565), np.float32(0.4602326), np.float32(0.46193764), np.float32(0.48841205), np.float32(0.48617503), np.float32(0.48770437), np.float32(0.5074218), np.float32(0.52707833), np.float32(0.5360915), np.float32(0.51615584), np.float32(0.53924257), np.float32(0.5729859), np.float32(0.61505216), np.float32(0.6307819), np.float32(0.64379483), np.float32(0.65430444), np.float32(0.6666621), np.float32(0.6713189), np.float32(0.67680043), np.float32(0.7004564), np.float32(0.6983421), np.float32(0.71464974), np.float32(0.73138285), np.float32(0.7248268), np.float32(0.7320063), np.float32(0.7384464), np.float32(0.75665104), np.float32(0.7581444)], 'MALQSAADVPLLITSPNSSSERRISPSWSIAQLKARLEPITGVPASCQQLSLRVGSQDAVAISAVDEKQTRLAAFPLQPYAEMTVVDTRPSAARTDFTDLSSVTKYEMPAAEYEHRSDSVLAWKKAQKLGRFDPDAPSIEQQKIRASEREVEERANCPFQHAAADPWHPWIQTSMASTMASDVSSQIGLPYLKQIDNFVLMAAGGAARLTSSSRLLWCEPSACLALHGRVRLLPETDARRGTISYIGLVPEIPGIGVWIGVTLDEPTGKNDGSIKGKRYFECGKNCGAFVRPERCEAGDFPPLDMGDEDLEEL': [np.float32(0.92737997), np.float32(0.92678356), np.float32(0.9601186), np.float32(0.9585139), np.float32(0.9586112), np.float32(0.9410478), np.float32(0.94796085), np.float32(0.9549603), np.float32(0.96209043), np.float32(0.9464512), np.float32(0.9475105), np.float32(0.9428855), np.float32(0.9504711), np.float32(0.9374211), np.float32(0.91649747), np.float32(0.8855889), np.float32(0.8794631), np.float32(0.8644226), np.float32(0.82737756), np.float32(0.7371015), np.float32(0.7747647), np.float32(0.7642826), np.float32(0.769247), np.float32(0.7329872), np.float32(0.71802175), np.float32(0.65770936), np.float32(0.64859253), np.float32(0.6345898), np.float32(0.6184975), np.float32(0.59490937), np.float32(0.53072417), np.float32(0.5002147), np.float32(0.46903622), np.float32(0.50286865), np.float32(0.4916533), np.float32(0.4011469), np.float32(0.33441916), np.float32(0.29572633), np.float32(0.24369535), np.float32(0.2198237), np.float32(0.20689155), np.float32(0.2205432), np.float32(0.22239347), np.float32(0.21478331), np.float32(0.21758623), np.float32(0.24378982), np.float32(0.25807345), np.float32(0.25806212), np.float32(0.26482162), np.float32(0.37727052), np.float32(0.32930735), np.float32(0.35262427), np.float32(0.43428513), np.float32(0.38838163), np.float32(0.3574422), np.float32(0.36595663), np.float32(0.3577163), np.float32(0.35053763), np.float32(0.3219581), np.float32(0.39317966), np.float32(0.39984503), np.float32(0.45826286), np.float32(0.6403259), np.float32(0.69358754), np.float32(0.6322091), np.float32(0.6610157), np.float32(0.6685714), np.float32(0.65696967), np.float32(0.7381581), np.float32(0.769749), np.float32(0.7955578), np.float32(0.8271256), np.float32(0.8587745), np.float32(0.8953492), np.float32(0.90908766), np.float32(0.89872843), np.float32(0.90707916), np.float32(0.9018264), np.float32(0.9147575), np.float32(0.9170754), np.float32(0.9115293), np.float32(0.9329255), np.float32(0.93892723), np.float32(0.9427899), np.float32(0.9469571), np.float32(0.9537475), np.float32(0.9500313), np.float32(0.9541366), np.float32(0.9612118), np.float32(0.95960647), np.float32(0.9600684), np.float32(0.9628429), np.float32(0.96269363), np.float32(0.96337366), np.float32(0.96134645), np.float32(0.95857066), np.float32(0.9585015), np.float32(0.9579047), np.float32(0.9471396), np.float32(0.9455123), np.float32(0.9399103), np.float32(0.92870975), np.float32(0.93633044), np.float32(0.9262988), np.float32(0.92404634), np.float32(0.91361576), np.float32(0.90585726), np.float32(0.90013766), np.float32(0.88271767), np.float32(0.886212), np.float32(0.87645125), np.float32(0.8744317), np.float32(0.87181526), np.float32(0.8692279), np.float32(0.84540975), np.float32(0.7946849), np.float32(0.7871664), np.float32(0.74622726), np.float32(0.7537359), np.float32(0.7023974), np.float32(0.74194), np.float32(0.771689), np.float32(0.78641194), np.float32(0.7925955), np.float32(0.75439084), np.float32(0.72208446), np.float32(0.6816287), np.float32(0.6771098), np.float32(0.6875553), np.float32(0.70374167), np.float32(0.6919621), np.float32(0.7298806), np.float32(0.7452029), np.float32(0.7638529), np.float32(0.7695424), np.float32(0.78676116), np.float32(0.77495646), np.float32(0.7752739), np.float32(0.79319495), np.float32(0.79939634), np.float32(0.7866272), np.float32(0.7953821), np.float32(0.8158942), np.float32(0.7965171), np.float32(0.7519451), np.float32(0.7389228), np.float32(0.71286553), np.float32(0.62217736), np.float32(0.5681004), np.float32(0.5997285), np.float32(0.5930943), np.float32(0.56676453), np.float32(0.5576756), np.float32(0.51228756), np.float32(0.5166196), np.float32(0.51684624), np.float32(0.4891578), np.float32(0.44778347), np.float32(0.40447897), np.float32(0.34060085), np.float32(0.31752163), np.float32(0.3475479), np.float32(0.33819792), np.float32(0.3888841), np.float32(0.39488348), np.float32(0.34964278), np.float32(0.4231691), np.float32(0.45812282), np.float32(0.41253132), np.float32(0.47793227), np.float32(0.4367832), np.float32(0.3789378), np.float32(0.31011656), np.float32(0.22474584), np.float32(0.23276168), np.float32(0.21071588), np.float32(0.16806102), np.float32(0.15327655), np.float32(0.14243214), np.float32(0.131912), np.float32(0.14051369), np.float32(0.14952828), np.float32(0.1503202), np.float32(0.15459675), np.float32(0.1441034), np.float32(0.15350635), np.float32(0.15353245), np.float32(0.133209), np.float32(0.11137372), np.float32(0.1102271), np.float32(0.0910628), np.float32(0.08471457), np.float32(0.09258684), np.float32(0.08873942), np.float32(0.06822173), np.float32(0.08526731), np.float32(0.083241075), np.float32(0.090584904), np.float32(0.085729405), np.float32(0.07539749), np.float32(0.065373436), np.float32(0.061525013), np.float32(0.058973935), np.float32(0.054838274), np.float32(0.05710926), np.float32(0.047533557), np.float32(0.044713408), np.float32(0.042605482), np.float32(0.04298274), np.float32(0.04004174), np.float32(0.04348423), np.float32(0.039900444), np.float32(0.040378127), np.float32(0.038583525), np.float32(0.03727552), np.float32(0.038248945), np.float32(0.03523021), np.float32(0.036280688), np.float32(0.03553733), np.float32(0.0399401), np.float32(0.037113346), np.float32(0.039092008), np.float32(0.040182512), np.float32(0.045995597), np.float32(0.045221344), np.float32(0.05055709), np.float32(0.047524203), np.float32(0.05687199), np.float32(0.072483495), np.float32(0.09086902), np.float32(0.09344958), np.float32(0.09807915), np.float32(0.08731789), np.float32(0.08149224), np.float32(0.08468751), np.float32(0.09415208), np.float32(0.093260616), np.float32(0.095579684), np.float32(0.09996479), np.float32(0.10575603), np.float32(0.10829033), np.float32(0.10633081), np.float32(0.12163123), np.float32(0.11882545), np.float32(0.11575708), np.float32(0.120569244), np.float32(0.101897), np.float32(0.08136979), np.float32(0.07093713), np.float32(0.06803182), np.float32(0.06056332), np.float32(0.05151973), np.float32(0.04650741), np.float32(0.051116876), np.float32(0.057008844), np.float32(0.07041523), np.float32(0.086124375), np.float32(0.10162548), np.float32(0.115797214), np.float32(0.16019379), np.float32(0.168336), np.float32(0.17937924), np.float32(0.19109215), np.float32(0.1881162), np.float32(0.18906455), np.float32(0.18122621), np.float32(0.16435438), np.float32(0.14314587), np.float32(0.15667498), np.float32(0.1733965), np.float32(0.18236123), np.float32(0.2182955), np.float32(0.26713735), np.float32(0.30579937), np.float32(0.28680778), np.float32(0.26929396), np.float32(0.30612722), np.float32(0.24732366), np.float32(0.21219982), np.float32(0.21426587), np.float32(0.18718201), np.float32(0.20423663), np.float32(0.22662866), np.float32(0.25883877), np.float32(0.29180455), np.float32(0.30592358), np.float32(0.31215045), np.float32(0.3220827), np.float32(0.3239796), np.float32(0.3188185), np.float32(0.28714743), np.float32(0.32746044), np.float32(0.32898244), np.float32(0.34677622), np.float32(0.32154748), np.float32(0.39267552), np.float32(0.4342729), np.float32(0.40297857), np.float32(0.47851276), np.float32(0.49491876), np.float32(0.5729719), np.float32(0.6015301), np.float32(0.71225286), np.float32(0.774212), np.float32(0.8085113), np.float32(0.83370656), np.float32(0.86156493), np.float32(0.88167197), np.float32(0.8759932), np.float32(0.86836976), np.float32(0.8405204), np.float32(0.87551403), np.float32(0.9206671)], 'MHDIVGSFVSETGKRKQRPEDDEESHTPSATLAPTSSDCSVTDTVAMDCEMVGVSSQGTKSALGRVTLVNAWGNVIYDEYVRPIERVVDFRSEISGIRPHNLRKAKDFWTVQKHVADLMKGRILVGHALHNDLKALLLSHPKKDTRDTSEYMPFKRDGRKSALRDLASLYLGVTIQEREHCPVEDAQAAMAIYQKHKKEWERSIKQQMRSKRKTRKKKKQSKPMDNEVLRRDHVTIVSDTQKFD': [np.float32(0.6709046), np.float32(0.7433395), np.float32(0.80854046), np.float32(0.8484327), np.float32(0.8596947), np.float32(0.82188624), np.float32(0.8245768), np.float32(0.81497216), np.float32(0.8585224), np.float32(0.88383704), np.float32(0.91079354), np.float32(0.8918556), np.float32(0.91037136), np.float32(0.9062843), np.float32(0.92886496), np.float32(0.9371962), np.float32(0.9508441), np.float32(0.9544172), np.float32(0.9581907), np.float32(0.96493316), np.float32(0.9694672), np.float32(0.9703821), np.float32(0.9735599), np.float32(0.974145), np.float32(0.973178), np.float32(0.9744067), np.float32(0.9759252), np.float32(0.97399807), np.float32(0.9714509), np.float32(0.96939486), np.float32(0.96685), np.float32(0.9616883), np.float32(0.95680547), np.float32(0.9404562), np.float32(0.9305887), np.float32(0.92042845), np.float32(0.9079583), np.float32(0.87064105), np.float32(0.85425925), np.float32(0.83612424), np.float32(0.815643), np.float32(0.79928434), np.float32(0.76509684), np.float32(0.70806396), np.float32(0.6077765), np.float32(0.6170893), np.float32(0.56490684), np.float32(0.5219815), np.float32(0.4940874), np.float32(0.49551085), np.float32(0.4078735), np.float32(0.39046043), np.float32(0.2890308), np.float32(0.26168105), np.float32(0.22777903), np.float32(0.21182819), np.float32(0.16290249), np.float32(0.15623221), np.float32(0.13116165), np.float32(0.11272926), np.float32(0.09901433), np.float32(0.09826063), np.float32(0.10032843), np.float32(0.09837066), np.float32(0.103341356), np.float32(0.09605546), np.float32(0.10481249), np.float32(0.11071188), np.float32(0.0920872), np.float32(0.07890921), np.float32(0.08188556), np.float32(0.08540162), np.float32(0.07075203), np.float32(0.07050285), np.float32(0.07852308), np.float32(0.07727281), np.float32(0.07887467), np.float32(0.08504083), np.float32(0.08748546), np.float32(0.09001824), np.float32(0.0944997), np.float32(0.09956525), np.float32(0.08977818), np.float32(0.09451044), np.float32(0.10158325), np.float32(0.103675075), np.float32(0.10604401), np.float32(0.11390498), np.float32(0.12215596), np.float32(0.12968087), np.float32(0.12765963), np.float32(0.13464302), np.float32(0.1498869), np.float32(0.16121201), np.float32(0.16259055), np.float32(0.16324297), np.float32(0.15220894), np.float32(0.14896673), np.float32(0.1525661), np.float32(0.15254675), np.float32(0.14320724), np.float32(0.14928855), np.float32(0.15173095), np.float32(0.14036116), np.float32(0.13139114), np.float32(0.12941332), np.float32(0.13047925), np.float32(0.12405675), np.float32(0.122421995), np.float32(0.122127734), np.float32(0.115019836), np.float32(0.10336654), np.float32(0.102622114), np.float32(0.08507959), np.float32(0.077789865), np.float32(0.07148515), np.float32(0.056461282), np.float32(0.056073006), np.float32(0.045270033), np.float32(0.0451907), np.float32(0.052033413), np.float32(0.046152692), np.float32(0.045255568), np.float32(0.04795193), np.float32(0.04487746), np.float32(0.037902147), np.float32(0.038838945), np.float32(0.043617792), np.float32(0.043624066), np.float32(0.041574106), np.float32(0.05542866), np.float32(0.07251984), np.float32(0.07266393), np.float32(0.09300255), np.float32(0.10638062), np.float32(0.12736373), np.float32(0.16019835), np.float32(0.18693236), np.float32(0.19852424), np.float32(0.19625227), np.float32(0.18898977), np.float32(0.1910545), np.float32(0.18493435), np.float32(0.18274713), np.float32(0.19338357), np.float32(0.21811491), np.float32(0.2550445), np.float32(0.29240564), np.float32(0.30300432), np.float32(0.36784655), np.float32(0.30120325), np.float32(0.2857963), np.float32(0.28234535), np.float32(0.27581087), np.float32(0.2106353), np.float32(0.15308246), np.float32(0.13267618), np.float32(0.14508313), np.float32(0.110508785), np.float32(0.09703252), np.float32(0.09046747), np.float32(0.07860382), np.float32(0.0706262), np.float32(0.06886013), np.float32(0.076139934), np.float32(0.07593999), np.float32(0.077039406), np.float32(0.07680129), np.float32(0.07958084), np.float32(0.07127678), np.float32(0.07366727), np.float32(0.07313601), np.float32(0.0723156), np.float32(0.07354831), np.float32(0.07326923), np.float32(0.08640868), np.float32(0.07845396), np.float32(0.07402019), np.float32(0.082897), np.float32(0.11105055), np.float32(0.12029216), np.float32(0.12327897), np.float32(0.14695181), np.float32(0.19106798), np.float32(0.17942627), np.float32(0.17507908), np.float32(0.24364164), np.float32(0.27946135), np.float32(0.30454013), np.float32(0.28436676), np.float32(0.2869312), np.float32(0.25473097), np.float32(0.21918046), np.float32(0.2552057), np.float32(0.2715222), np.float32(0.277743), np.float32(0.23874713), np.float32(0.29356882), np.float32(0.32877785), np.float32(0.33074293), np.float32(0.35321453), np.float32(0.3590466), np.float32(0.37272525), np.float32(0.38328168), np.float32(0.43836427), np.float32(0.49300694), np.float32(0.5384271), np.float32(0.5839801), np.float32(0.6340589), np.float32(0.6484639), np.float32(0.6507633), np.float32(0.6655028), np.float32(0.698192), np.float32(0.73412067), np.float32(0.73785067), np.float32(0.7676633), np.float32(0.8039205), np.float32(0.813594), np.float32(0.831268), np.float32(0.85293484), np.float32(0.86867815), np.float32(0.8748837), np.float32(0.8958928), np.float32(0.9085721), np.float32(0.92383397), np.float32(0.9204552), np.float32(0.9296402), np.float32(0.9266344), np.float32(0.925412), np.float32(0.92902374), np.float32(0.9240206), np.float32(0.917357), np.float32(0.9105771), np.float32(0.9059216), np.float32(0.9068696), np.float32(0.9013159), np.float32(0.9110732), np.float32(0.906413), np.float32(0.90360415), np.float32(0.9036932), np.float32(0.89977723), np.float32(0.8912351), np.float32(0.87697667), np.float32(0.90130436)], 'MDDWDYLEKQVDAPGASPKEAAQNGSPRQPKEGRESRERSEKPKEKDRDREKDRDREKDRDKERRRSRSRSKDRKKEKEDRRRSRSREKREKERRSRSRERRDRDRDRRDDRDRGRRPEPSYERRRERERTPPEVRAAREAEKELREMERSTRTAFAYNLSLKADERDIYQYFSKVGKVVDIKLITDKSTRRSKGFAYIEFSKVEEVIAAVALTGSVFMNQAIMVKSSEHEKNLAWEAQQQAKQSQLKAATLLSQAGGDNPVPVGPCKLYVANLNQAIAEPDLQQLFAPFGNIESVQVVRDTNGKSSGYGYVTFTMVLDATKAQEHWNGRMVVDSALKVSISSLAPAVTAAAAAALPVLAGAPNLFTAAAGGLGGAAAALPGSLPGLSVLGGGLGGTLNIPSDVASRFGLAMPGGPGGALPGAVPGLPVPGLPAAAAAAVQPPVVDSGIGELDEEESRGGLKLTSDRRQALMARLATSAGLAPHAPALPPGVAVPGMPAPVALPGPPPLPAAAPAGPKMDPALSLIQSVLGPSSPIPTPCLLIKNMFEPGEAEAESGPGWAEEIASDVQEECAKYGAVVHVHVDKASKGCVYLKFGSVEAASAAQHAMNGRWFAGRQIGVEYQFLQPYNSHFKC': [np.float32(0.8841415), np.float32(0.88886213), np.float32(0.884794), np.float32(0.8805788), np.float32(0.87771875), np.float32(0.8785513), np.float32(0.9034885), np.float32(0.90536433), np.float32(0.9099956), np.float32(0.918018), np.float32(0.91796595), np.float32(0.92936313), np.float32(0.9398863), np.float32(0.94642544), np.float32(0.94864494), np.float32(0.9550962), np.float32(0.96296227), np.float32(0.9675492), np.float32(0.9686719), np.float32(0.9715353), np.float32(0.97375464), np.float32(0.9758204), np.float32(0.9781794), np.float32(0.97966456), np.float32(0.97854245), np.float32(0.9794628), np.float32(0.9790941), np.float32(0.97911847), np.float32(0.97751814), np.float32(0.9773809), np.float32(0.9759268), np.float32(0.9743999), np.float32(0.9733825), np.float32(0.9715768), np.float32(0.9699564), np.float32(0.9654421), np.float32(0.96213603), np.float32(0.9577534), np.float32(0.9564029), np.float32(0.9503449), np.float32(0.94232696), np.float32(0.9353207), np.float32(0.92702496), np.float32(0.9172554), np.float32(0.9031695), np.float32(0.8916098), np.float32(0.87875783), np.float32(0.8770797), np.float32(0.8785969), np.float32(0.86819375), np.float32(0.86452454), np.float32(0.8534329), np.float32(0.8568713), np.float32(0.86012447), np.float32(0.8625963), np.float32(0.8629142), np.float32(0.8506355), np.float32(0.84252954), np.float32(0.848444), np.float32(0.85118), np.float32(0.85632074), np.float32(0.8548068), np.float32(0.8546543), np.float32(0.8576119), np.float32(0.85446095), np.float32(0.8547244), np.float32(0.8586558), np.float32(0.86230886), np.float32(0.86098456), np.float32(0.8635271), np.float32(0.8681695), np.float32(0.8722186), np.float32(0.86887795), np.float32(0.87001014), np.float32(0.8610938), np.float32(0.86270094), np.float32(0.85885423), np.float32(0.85437226), np.float32(0.8518024), np.float32(0.8468596), np.float32(0.84223074), np.float32(0.8398741), np.float32(0.8389814), np.float32(0.84494114), np.float32(0.8287226), np.float32(0.8366493), np.float32(0.8303895), np.float32(0.83172166), np.float32(0.8318555), np.float32(0.83668125), np.float32(0.8357223), np.float32(0.83857286), np.float32(0.84008944), np.float32(0.84220535), np.float32(0.84319985), np.float32(0.84244514), np.float32(0.8450477), np.float32(0.8463405), np.float32(0.8484108), np.float32(0.84611607), np.float32(0.8528027), np.float32(0.8550371), np.float32(0.8603061), np.float32(0.8685081), np.float32(0.8732398), np.float32(0.879536), np.float32(0.8827215), np.float32(0.88155717), np.float32(0.8859399), np.float32(0.8922538), np.float32(0.90539336), np.float32(0.9055555), np.float32(0.9085169), np.float32(0.90745866), np.float32(0.9127771), np.float32(0.91571414), np.float32(0.9223464), np.float32(0.9257676), np.float32(0.928136), np.float32(0.9330623), np.float32(0.93469864), np.float32(0.93595666), np.float32(0.92870563), np.float32(0.91866505), np.float32(0.91442776), np.float32(0.90982664), np.float32(0.8942394), np.float32(0.88216066), np.float32(0.8589551), np.float32(0.8323786), np.float32(0.80825585), np.float32(0.79965764), np.float32(0.7737421), np.float32(0.7538237), np.float32(0.7343663), np.float32(0.71477747), np.float32(0.6588574), np.float32(0.62699085), np.float32(0.59766823), np.float32(0.55935526), np.float32(0.5135834), np.float32(0.4724629), np.float32(0.4517908), np.float32(0.41849408), np.float32(0.38506335), np.float32(0.3599399), np.float32(0.3149161), np.float32(0.27242434), np.float32(0.28080672), np.float32(0.25017384), np.float32(0.23884627), np.float32(0.23874323), np.float32(0.2287588), np.float32(0.23779961), np.float32(0.23455825), np.float32(0.23024213), np.float32(0.22043987), np.float32(0.20076129), np.float32(0.19020724), np.float32(0.18291298), np.float32(0.16441818), np.float32(0.14697164), np.float32(0.12661956), np.float32(0.13346335), np.float32(0.11995639), np.float32(0.108922735), np.float32(0.10712673), np.float32(0.10690852), np.float32(0.108946174), np.float32(0.11202225), np.float32(0.10549371), np.float32(0.1107733), np.float32(0.11150421), np.float32(0.110945255), np.float32(0.113709524), np.float32(0.10543493), np.float32(0.11790712), np.float32(0.11622886), np.float32(0.12013213), np.float32(0.12463305), np.float32(0.13597825), np.float32(0.17173006), np.float32(0.18409747), np.float32(0.20142813), np.float32(0.19899672), np.float32(0.18515483), np.float32(0.17016634), np.float32(0.14716539), np.float32(0.15879159), np.float32(0.14873251), np.float32(0.14838341), np.float32(0.15507704), np.float32(0.15413141), np.float32(0.15102799), np.float32(0.15370889), np.float32(0.1412072), np.float32(0.14114292), np.float32(0.14113119), np.float32(0.11363815), np.float32(0.10949016), np.float32(0.090174064), np.float32(0.07305733), np.float32(0.059915792), np.float32(0.05019168), np.float32(0.047827166), np.float32(0.047579728), np.float32(0.045826226), np.float32(0.044037476), np.float32(0.04538417), np.float32(0.047876243), np.float32(0.044423576), np.float32(0.042646315), np.float32(0.04037908), np.float32(0.04196672), np.float32(0.04151037), np.float32(0.042231616), np.float32(0.045346573), np.float32(0.044605825), np.float32(0.04784406), np.float32(0.052312236), np.float32(0.067408554), np.float32(0.07349879), np.float32(0.06941678), np.float32(0.08261772), np.float32(0.080895394), np.float32(0.08220822), np.float32(0.08147959), np.float32(0.09062148), np.float32(0.10164914), np.float32(0.11440907), np.float32(0.122649014), np.float32(0.13911146), np.float32(0.14529327), np.float32(0.14874248), np.float32(0.15259546), np.float32(0.15881345), np.float32(0.16573152), np.float32(0.17310834), np.float32(0.15692319), np.float32(0.15856363), np.float32(0.15688503), np.float32(0.15032007), np.float32(0.15337002), np.float32(0.16125438), np.float32(0.1770006), np.float32(0.19364955), np.float32(0.1970093), np.float32(0.28091353), np.float32(0.2981381), np.float32(0.31643927), np.float32(0.31902266), np.float32(0.28392738), np.float32(0.27914175), np.float32(0.25583702), np.float32(0.25497347), np.float32(0.2280331), np.float32(0.21978468), np.float32(0.224058), np.float32(0.17344175), np.float32(0.14853495), np.float32(0.13371928), np.float32(0.13437323), np.float32(0.11342522), np.float32(0.09878907), np.float32(0.10283819), np.float32(0.10455857), np.float32(0.09778187), np.float32(0.09071348), np.float32(0.08744497), np.float32(0.09015759), np.float32(0.0781739), np.float32(0.05817064), np.float32(0.057072375), np.float32(0.060425695), np.float32(0.056915425), np.float32(0.05144276), np.float32(0.04896596), np.float32(0.052450012), np.float32(0.052625027), np.float32(0.06140856), np.float32(0.06556768), np.float32(0.06587285), np.float32(0.07161873), np.float32(0.07841045), np.float32(0.07361971), np.float32(0.079121165), np.float32(0.07731099), np.float32(0.073487006), np.float32(0.068669714), np.float32(0.07392912), np.float32(0.08262608), np.float32(0.09007066), np.float32(0.0919274), np.float32(0.094246164), np.float32(0.093311414), np.float32(0.105098814), np.float32(0.10089953), np.float32(0.090430215), np.float32(0.08696846), np.float32(0.08786667), np.float32(0.07971809), np.float32(0.07203532), np.float32(0.06730696), np.float32(0.066662505), np.float32(0.059178196), np.float32(0.05712713), np.float32(0.048373234), np.float32(0.04619396), np.float32(0.045490585), np.float32(0.04632621), np.float32(0.053092487), np.float32(0.056146346), np.float32(0.055301584), np.float32(0.057764813), np.float32(0.055914517), np.float32(0.04961031), np.float32(0.051196724), np.float32(0.048175447), np.float32(0.049056057), np.float32(0.048335094), np.float32(0.04446878), np.float32(0.04435812), np.float32(0.04810867), np.float32(0.05233437), np.float32(0.05931281), np.float32(0.05913628), np.float32(0.074816816), np.float32(0.07749466), np.float32(0.08124151), np.float32(0.08405019), np.float32(0.091866896), np.float32(0.09066273), np.float32(0.09944309), np.float32(0.1157603), np.float32(0.1274809), np.float32(0.14009625), np.float32(0.18681519), np.float32(0.17897046), np.float32(0.24088453), np.float32(0.28347543), np.float32(0.22409442), np.float32(0.21849093), np.float32(0.27177384), np.float32(0.24015285), np.float32(0.24104857), np.float32(0.35683843), np.float32(0.33259898), np.float32(0.4351482), np.float32(0.39821547), np.float32(0.4524717), np.float32(0.47871423), np.float32(0.50689673), np.float32(0.525202), np.float32(0.54682875), np.float32(0.58550394), np.float32(0.5755154), np.float32(0.6387916), np.float32(0.6409241), np.float32(0.6890412), np.float32(0.83315635), np.float32(0.8230027), np.float32(0.9133643), np.float32(0.9182897), np.float32(0.92316985), np.float32(0.9287272), np.float32(0.94240266), np.float32(0.9594202), np.float32(0.970786), np.float32(0.979759), np.float32(0.9837624), np.float32(0.9828021), np.float32(0.97675997), np.float32(0.978791), np.float32(0.9772675), np.float32(0.97479296), np.float32(0.9743105), np.float32(0.97675735), np.float32(0.9757833), np.float32(0.9813068), np.float32(0.9801395), np.float32(0.9808029), np.float32(0.9843737), np.float32(0.98811173), np.float32(0.9884526), np.float32(0.98760635), np.float32(0.98626256), np.float32(0.98777777), np.float32(0.9878257), np.float32(0.98680866), np.float32(0.98692584), np.float32(0.9864312), np.float32(0.98506606), np.float32(0.9855173), np.float32(0.9855634), np.float32(0.9852518), np.float32(0.9851945), np.float32(0.9850765), np.float32(0.9841452), np.float32(0.98284894), np.float32(0.98438144), np.float32(0.9838554), np.float32(0.98131126), np.float32(0.979973), np.float32(0.98133606), np.float32(0.9813524), np.float32(0.9850117), np.float32(0.9839499), np.float32(0.9826848), np.float32(0.9834509), np.float32(0.98269695), np.float32(0.9829048), np.float32(0.9833018), np.float32(0.9834698), np.float32(0.98574543), np.float32(0.9878079), np.float32(0.9884439), np.float32(0.9892511), np.float32(0.98958486), np.float32(0.98959523), np.float32(0.9895599), np.float32(0.98891383), np.float32(0.98935074), np.float32(0.98911124), np.float32(0.9887692), np.float32(0.9883223), np.float32(0.9879177), np.float32(0.9871977), np.float32(0.9869271), np.float32(0.98640335), np.float32(0.9863258), np.float32(0.9858116), np.float32(0.9854196), np.float32(0.9851863), np.float32(0.9860022), np.float32(0.9842808), np.float32(0.9847874), np.float32(0.98486716), np.float32(0.9854601), np.float32(0.9849261), np.float32(0.9833844), np.float32(0.9825538), np.float32(0.9818747), np.float32(0.9809786), np.float32(0.9800341), np.float32(0.9794206), np.float32(0.97812015), np.float32(0.9774524), np.float32(0.9779398), np.float32(0.9793808), np.float32(0.9798063), np.float32(0.9807319), np.float32(0.9792894), np.float32(0.9782974), np.float32(0.9766951), np.float32(0.97678316), np.float32(0.97663045), np.float32(0.9730497), np.float32(0.9680921), np.float32(0.9636553), np.float32(0.9618412), np.float32(0.95927864), np.float32(0.9518088), np.float32(0.9545251), np.float32(0.95349514), np.float32(0.9540191), np.float32(0.95386314), np.float32(0.9516035), np.float32(0.9571489), np.float32(0.9535606), np.float32(0.95478725), np.float32(0.9522976), np.float32(0.94781476), np.float32(0.9523654), np.float32(0.9424141), np.float32(0.9357665), np.float32(0.93713075), np.float32(0.94642174), np.float32(0.94790673), np.float32(0.95836365), np.float32(0.96168303), np.float32(0.96652657), np.float32(0.9685967), np.float32(0.9737409), np.float32(0.9769792), np.float32(0.9781596), np.float32(0.980495), np.float32(0.9820363), np.float32(0.9839516), np.float32(0.9858219), np.float32(0.98641694), np.float32(0.986485), np.float32(0.9870863), np.float32(0.9873946), np.float32(0.98707855), np.float32(0.98717636), np.float32(0.98687464), np.float32(0.98690563), np.float32(0.98732865), np.float32(0.9874649), np.float32(0.98707926), np.float32(0.9862905), np.float32(0.98648447), np.float32(0.9859497), np.float32(0.98592573), np.float32(0.9852968), np.float32(0.9843762), np.float32(0.98447174), np.float32(0.9844455), np.float32(0.9844081), np.float32(0.9827727), np.float32(0.98196906), np.float32(0.98060167), np.float32(0.9791317), np.float32(0.97451526), np.float32(0.9647077), np.float32(0.94323707), np.float32(0.9291947), np.float32(0.8899739), np.float32(0.8431234), np.float32(0.7770141), np.float32(0.7415942), np.float32(0.69853926), np.float32(0.70837116), np.float32(0.72107303), np.float32(0.67256504), np.float32(0.6768907), np.float32(0.6650305), np.float32(0.60649675), np.float32(0.50979334), np.float32(0.49198923), np.float32(0.33979198), np.float32(0.23652786), np.float32(0.1428029), np.float32(0.11790345), np.float32(0.111581266), np.float32(0.11034479), np.float32(0.11070228), np.float32(0.13729475), np.float32(0.13994949), np.float32(0.15118611), np.float32(0.17543396), np.float32(0.19677036), np.float32(0.20238984), np.float32(0.19939904), np.float32(0.19851892), np.float32(0.17416105), np.float32(0.18272242), np.float32(0.1924882), np.float32(0.16679783), np.float32(0.15183851), np.float32(0.16603582), np.float32(0.16592953), np.float32(0.16290404), np.float32(0.15876783), np.float32(0.18438506), np.float32(0.1957209), np.float32(0.19916512), np.float32(0.20726421), np.float32(0.27524975), np.float32(0.25019988), np.float32(0.22827779), np.float32(0.25881806), np.float32(0.29872847), np.float32(0.28450155), np.float32(0.27767166), np.float32(0.22950098), np.float32(0.19779462), np.float32(0.1699088), np.float32(0.14976117), np.float32(0.14050972), np.float32(0.12487397), np.float32(0.120506614), np.float32(0.12299302), np.float32(0.14407216), np.float32(0.14567925), np.float32(0.14223456), np.float32(0.16367702), np.float32(0.1628725), np.float32(0.1494487), np.float32(0.12309458), np.float32(0.117422275), np.float32(0.09770722), np.float32(0.08342896), np.float32(0.080805324), np.float32(0.092751816), np.float32(0.08027222), np.float32(0.060425527), np.float32(0.06364099), np.float32(0.061126117), np.float32(0.06189474), np.float32(0.06864789), np.float32(0.070290044), np.float32(0.072444625), np.float32(0.074686795), np.float32(0.078951076), np.float32(0.09189746), np.float32(0.08621785), np.float32(0.07070844), np.float32(0.06867952), np.float32(0.0790776), np.float32(0.076218195), np.float32(0.07079935), np.float32(0.09032561), np.float32(0.09616306), np.float32(0.09711461), np.float32(0.11535347), np.float32(0.13201883), np.float32(0.15239991), np.float32(0.14516021), np.float32(0.15797387), np.float32(0.16617754), np.float32(0.16241376), np.float32(0.1781893), np.float32(0.19103998), np.float32(0.15820801), np.float32(0.14756574), np.float32(0.16262119), np.float32(0.1476442), np.float32(0.18532877), np.float32(0.18733433), np.float32(0.17974629), np.float32(0.15230569), np.float32(0.16906987), np.float32(0.16344191), np.float32(0.1513389), np.float32(0.1780515), np.float32(0.16629262), np.float32(0.15410057), np.float32(0.13756482), np.float32(0.17373973), np.float32(0.16712473), np.float32(0.17555988), np.float32(0.17521451), np.float32(0.17562166)], 'MIADGEEEVVAGDENADDLAVLPPVIKTSMVIDEEDGRGMNYEEIAEEVLLHERCGNTSPTSPLPLSHANSPSSPSAARSHSSSAPRHRSPAASTRCRPPITVQTMGLPNAASGDLSSQMEVDAFRRLFPIQFYERHLTESIRPDGRSLGKARDTTIALGPVSSANGSALAKIGSTTMLAAIKMEVMTPSVESPDEGCIALDFHMPPVCSPIVRPGRPAEAAPVISKQLSDTISRYHFTFFCNFALTYCNLQLIFFEQMWMPIKR': [np.float32(0.9758447), np.float32(0.97775614), np.float32(0.9794118), np.float32(0.97987515), np.float32(0.98032653), np.float32(0.9812376), np.float32(0.9809058), np.float32(0.98035663), np.float32(0.98032963), np.float32(0.9791519), np.float32(0.97867143), np.float32(0.9768857), np.float32(0.9768072), np.float32(0.973916), np.float32(0.9734283), np.float32(0.97414577), np.float32(0.9727237), np.float32(0.9723032), np.float32(0.972638), np.float32(0.9710305), np.float32(0.9699552), np.float32(0.96896005), np.float32(0.9686017), np.float32(0.9680608), np.float32(0.9689048), np.float32(0.969577), np.float32(0.97046137), np.float32(0.9686363), np.float32(0.96610725), np.float32(0.9624655), np.float32(0.955694), np.float32(0.9478908), np.float32(0.9399758), np.float32(0.9274028), np.float32(0.91321474), np.float32(0.9094588), np.float32(0.8997822), np.float32(0.88663834), np.float32(0.88137805), np.float32(0.87529266), np.float32(0.86445016), np.float32(0.8628406), np.float32(0.853291), np.float32(0.8443134), np.float32(0.81848854), np.float32(0.8011626), np.float32(0.8002312), np.float32(0.7954121), np.float32(0.807143), np.float32(0.84548783), np.float32(0.8614539), np.float32(0.88655096), np.float32(0.90465665), np.float32(0.9143448), np.float32(0.9242941), np.float32(0.92736816), np.float32(0.931745), np.float32(0.93961245), np.float32(0.9533248), np.float32(0.9574911), np.float32(0.96563286), np.float32(0.9718836), np.float32(0.97521234), np.float32(0.9774736), np.float32(0.97912097), np.float32(0.98070174), np.float32(0.9809522), np.float32(0.9811949), np.float32(0.9814402), np.float32(0.9817516), np.float32(0.98186904), np.float32(0.9820872), np.float32(0.9821938), np.float32(0.98255664), np.float32(0.98294234), np.float32(0.98375136), np.float32(0.9836887), np.float32(0.98430496), np.float32(0.98395157), np.float32(0.9844151), np.float32(0.9845147), np.float32(0.98512614), np.float32(0.9848006), np.float32(0.9841924), np.float32(0.9844357), np.float32(0.9848935), np.float32(0.98511004), np.float32(0.9838001), np.float32(0.98368907), np.float32(0.98296875), np.float32(0.98289585), np.float32(0.9812464), np.float32(0.9815161), np.float32(0.98069704), np.float32(0.98068476), np.float32(0.98032606), np.float32(0.9782096), np.float32(0.97738963), np.float32(0.9785749), np.float32(0.97828805), np.float32(0.97736233), np.float32(0.9764214), np.float32(0.97530293), np.float32(0.9742242), np.float32(0.9727182), np.float32(0.96918565), np.float32(0.9668804), np.float32(0.95778877), np.float32(0.9438436), np.float32(0.9376979), np.float32(0.92165875), np.float32(0.91553044), np.float32(0.88470197), np.float32(0.8041298), np.float32(0.73658544), np.float32(0.70177144), np.float32(0.6553294), np.float32(0.6110621), np.float32(0.56201327), np.float32(0.48672083), np.float32(0.47786137), np.float32(0.41814828), np.float32(0.37572974), np.float32(0.370853), np.float32(0.35584822), np.float32(0.30531612), np.float32(0.2812877), np.float32(0.24491486), np.float32(0.252486), np.float32(0.25260958), np.float32(0.22046675), np.float32(0.21479692), np.float32(0.21322986), np.float32(0.21383494), np.float32(0.26919547), np.float32(0.29326126), np.float32(0.35919082), np.float32(0.37252358), np.float32(0.41483068), np.float32(0.46180874), np.float32(0.58521587), np.float32(0.6710252), np.float32(0.67762375), np.float32(0.7269547), np.float32(0.7217565), np.float32(0.6907207), np.float32(0.73055124), np.float32(0.7349715), np.float32(0.6465074), np.float32(0.70266736), np.float32(0.59091383), np.float32(0.55974674), np.float32(0.5542485), np.float32(0.5205788), np.float32(0.4996481), np.float32(0.4337224), np.float32(0.42328995), np.float32(0.4739768), np.float32(0.5027323), np.float32(0.4640783), np.float32(0.544804), np.float32(0.5368986), np.float32(0.47811925), np.float32(0.25913295), np.float32(0.4322647), np.float32(0.26402855), np.float32(0.15888397), np.float32(0.16015068), np.float32(0.105925575), np.float32(0.102624945), np.float32(0.08522827), np.float32(0.0994086), np.float32(0.11434287), np.float32(0.11084145), np.float32(0.116828844), np.float32(0.11789417), np.float32(0.07957632), np.float32(0.07609091), np.float32(0.104568794), np.float32(0.10363221), np.float32(0.122134134), np.float32(0.1335019), np.float32(0.17306392), np.float32(0.17071737), np.float32(0.17673111), np.float32(0.20224178), np.float32(0.19404233), np.float32(0.21423697), np.float32(0.19591989), np.float32(0.19826989), np.float32(0.19911061), np.float32(0.19901215), np.float32(0.18323418), np.float32(0.19425622), np.float32(0.20640154), np.float32(0.26881084), np.float32(0.28177458), np.float32(0.27721018), np.float32(0.27382103), np.float32(0.22302222), np.float32(0.2147596), np.float32(0.20814976), np.float32(0.22004212), np.float32(0.2160444), np.float32(0.20956105), np.float32(0.20579611), np.float32(0.21053289), np.float32(0.23445286), np.float32(0.26750955), np.float32(0.23138738), np.float32(0.23771441), np.float32(0.27509928), np.float32(0.27124736), np.float32(0.27568486), np.float32(0.2841929), np.float32(0.3309437), np.float32(0.32058975), np.float32(0.37113884), np.float32(0.3946391), np.float32(0.3845248), np.float32(0.36533198), np.float32(0.3971405), np.float32(0.3995853), np.float32(0.4364855), np.float32(0.44526106), np.float32(0.42667943), np.float32(0.38748512), np.float32(0.32659435), np.float32(0.34172654), np.float32(0.38180712), np.float32(0.34967303), np.float32(0.3617447), np.float32(0.4522008), np.float32(0.40967393), np.float32(0.40826064), np.float32(0.41024625), np.float32(0.39574522), np.float32(0.38472816), np.float32(0.34788397), np.float32(0.32178438), np.float32(0.3665822), np.float32(0.32910204), np.float32(0.32731134), np.float32(0.3343001), np.float32(0.34741312), np.float32(0.31576255), np.float32(0.28415185), np.float32(0.18533957), np.float32(0.257935), np.float32(0.33932927), np.float32(0.3617815), np.float32(0.41706812), np.float32(0.368003), np.float32(0.410227), np.float32(0.41461354), np.float32(0.37429705), np.float32(0.3358534), np.float32(0.37733755), np.float32(0.38478798), np.float32(0.40474892), np.float32(0.41721782), np.float32(0.45579252), np.float32(0.42170447), np.float32(0.43565297), np.float32(0.50431085)], 'MASYVDNSFRQAVMKNPPERTPQDLEIVYSYLHGMEALSNLREHQLRLWRYCIEVNQTRDITELRFLVEQKRLRLMCETVRYERHEANEVLYYPDDIGTCWYILLSGSVFIKESMFLPRSSFGKRSAGSFRRGCECIVLEPSEMIVVDYMDENEEYFQRQASHRQSRRRFRKINQKGERQTIIDTVDPYPMGKPPLPRGYHTECTKSQLPADFTKLHLTDSLHPQVTHVSSSHSGCSITSDSGSSSLSDIYQATESEAGDMDLSGLPETAVDSEDDDDEEDIERASDPLMSRDIVRDCLEKDPIDRTDDDIEQLLEFMHQLPAFANMTMSVRRELCAVMVFAVVERAGTIVLNDGEELDSWSVILNGSVEVTYPDGKAEILCMGNSFGVSPTMDKEYMKGVMRTKVDDCQFVCIAQQDYCRILNQVEKNMQKVEEEGEIVMVKEHRELDRTGTRKGHIVIKGTSERLTMHLVEEHSVVDPTFIEDFLLTYRTFLSSPMEVGKKLLEWFNDPSLRDKVTRVVLLWVNNHFNDFEGDPAMTRFLEEFENNLEREKMGGHLRLLNIACAAKAKRRLMTLTKPSREAPLPFILLGGSEKGFGIFVDSVDSGSKATEAGLKRGDQILEVNGQNFENIQLSKAMEILRNNTHLSITVKTNLFVFKELLTRLSEEKRNGAPHLPKIGDIKKASRYSIPDLAVDVEQVIGLEKVNKKSKANTVGGRNKLKKILDKTRISILPQKPYNDIGIGQSQDDSIVGLRQTKHIPTALPVSGTLSSSNPDLLQSHHRILDFSTTPDLPDQVLRVFKADQQSRYIMISKDTTAKEVVIQAIREFAVTATPDQYSLCEVSVTPEGVIKQRRLPDQLSKLADRIQLSGRYYLKNNMETETLCSDEDAQELLRESQISLLQLSTVEVATQLSMRNFELFRNIEPTEYIDDLFKLRSKTSCANLKRFEEVINQETFWVASEILRETNQLKRMKIIKHFIKIALHCRECKNFNSMFAIISGLNLAPVARLRTTWEKLPNKYEKLFQDLQDLFDPSRNMAKYRNVLNSQNLQPPIIPLFPVIKKDLTFLHEGNDSKVDGLVNFEKLRMIAKEIRHVGRMASVNMDPALMFRTRKKKWRSLGSLSQGSTNATVLDVAQTGGHKKRVRRSSFLNAKKLYEDAQMARKVKQYLSNLELEMDEESLQTLSLQCEPATNTLPKNPGDKKPVKSETSPVAPRAGLQQKAQSQPQPQQQPPPPHKTNQGLQVPAVSLYPSRKKVPVKDLPPFGINSPQALKKILSLSEEGSLERHKKQAEDTISNASSQLSSPPTSPQSSPRKGGSGNQLRSFGSGQLDLTSSSSSLGSYTLAPSGTVDNFSDSGHSEISSRSSIVSNSSFDSVPVSLHDERRQRHSVSIVETNLGVGRMERRTMMEPDQYSLGSYAAMSEGRGLYATATVISSPSTEELSQDQGDRASLDAADSGRGSWTSCSSGSHDNIQTIQHQRSWETLPFGHTHFDYSGDPAGLWASSSHMDQIMFSDHSTKCNRQNQSRESLDQAQSRASWASSTGYWGEDSEGDTGTIKRRGGKDVSIEAESSSITSVTTEETKAIPMPAHIAVASSTAKGLIARKEGRYREPPPTPPGYIGIPITDFPEGHSHPARKPPDYNVALQRSRMVARSSDTAGPSSVQQPHGHPTSSRPVNKPQWHKPNESDPRLAPYQSQGFSTEEDEDEQVSAV': [np.float32(0.2921277), np.float32(0.2336488), np.float32(0.36548135), np.float32(0.4268942), np.float32(0.4287299), np.float32(0.48304874), np.float32(0.6307873), np.float32(0.55050695), np.float32(0.5655968), np.float32(0.46606284), np.float32(0.49208152), np.float32(0.4412768), np.float32(0.3691084), np.float32(0.29732546), np.float32(0.30188546), np.float32(0.31823152), np.float32(0.3278755), np.float32(0.35773262), np.float32(0.30087557), np.float32(0.2648998), np.float32(0.24448717), np.float32(0.24384417), np.float32(0.23599517), np.float32(0.19625635), np.float32(0.20806436), np.float32(0.22505814), np.float32(0.19566101), np.float32(0.17580551), np.float32(0.17343813), np.float32(0.1555655), np.float32(0.14220165), np.float32(0.119675346), np.float32(0.102305256), np.float32(0.09428529), np.float32(0.08602548), np.float32(0.07883759), np.float32(0.07558414), np.float32(0.08143038), np.float32(0.08176847), np.float32(0.0795634), np.float32(0.082431234), np.float32(0.07680722), np.float32(0.08390391), np.float32(0.083781704), np.float32(0.09156289), np.float32(0.09634119), np.float32(0.09808074), np.float32(0.105546005), np.float32(0.109139435), np.float32(0.101417966), np.float32(0.11559763), np.float32(0.11010379), np.float32(0.098528445), np.float32(0.10545208), np.float32(0.10781525), np.float32(0.095973305), np.float32(0.09232944), np.float32(0.09620059), np.float32(0.09630572), np.float32(0.09882451), np.float32(0.10625841), np.float32(0.11464934), np.float32(0.11322098), np.float32(0.11225296), np.float32(0.11430146), np.float32(0.11643308), np.float32(0.11240041), np.float32(0.120907255), np.float32(0.12148184), np.float32(0.121833175), np.float32(0.11711924), np.float32(0.10795188), np.float32(0.10819581), np.float32(0.11533556), np.float32(0.12154838), np.float32(0.1194301), np.float32(0.12447847), np.float32(0.11935311), np.float32(0.11482244), np.float32(0.115729555), np.float32(0.11998947), np.float32(0.11859822), np.float32(0.117547594), np.float32(0.121919006), np.float32(0.12241791), np.float32(0.13855118), np.float32(0.11204011), np.float32(0.11275685), np.float32(0.098468855), np.float32(0.09801683), np.float32(0.09181212), np.float32(0.08174806), np.float32(0.07969651), np.float32(0.06742992), np.float32(0.062519304), np.float32(0.057241663), np.float32(0.052574035), np.float32(0.04940176), np.float32(0.03853744), np.float32(0.037256032), np.float32(0.039363973), np.float32(0.03993466), np.float32(0.04432856), np.float32(0.045050494), np.float32(0.044134445), np.float32(0.04735132), np.float32(0.050321415), np.float32(0.052239448), np.float32(0.052418113), np.float32(0.056649562), np.float32(0.058143593), np.float32(0.06487928), np.float32(0.08951657), np.float32(0.10932857), np.float32(0.1206997), np.float32(0.13508198), np.float32(0.15115587), np.float32(0.1642324), np.float32(0.16608065), np.float32(0.1857656), np.float32(0.18112497), np.float32(0.18823536), np.float32(0.16308606), np.float32(0.1727075), np.float32(0.1551164), np.float32(0.13987902), np.float32(0.13893178), np.float32(0.11744115), np.float32(0.12082927), np.float32(0.14231825), np.float32(0.14272955), np.float32(0.1495261), np.float32(0.15582676), np.float32(0.1347708), np.float32(0.12000543), np.float32(0.10433072), np.float32(0.0897257), np.float32(0.08458778), np.float32(0.08697516), np.float32(0.0849109), np.float32(0.08896621), np.float32(0.100556634), np.float32(0.122784704), np.float32(0.12800434), np.float32(0.11102898), np.float32(0.10434425), np.float32(0.1283317), np.float32(0.1492475), np.float32(0.15610798), np.float32(0.15073292), np.float32(0.15492302), np.float32(0.16513717), np.float32(0.18015222), np.float32(0.17978074), np.float32(0.16924499), np.float32(0.17997812), np.float32(0.22013558), np.float32(0.25050646), np.float32(0.2854233), np.float32(0.34605458), np.float32(0.40380618), np.float32(0.436108), np.float32(0.5169914), np.float32(0.53425896), np.float32(0.6379015), np.float32(0.61569434), np.float32(0.6620977), np.float32(0.69927114), np.float32(0.75084555), np.float32(0.7801668), np.float32(0.77898735), np.float32(0.7994675), np.float32(0.8054529), np.float32(0.8216003), np.float32(0.8267515), np.float32(0.8544846), np.float32(0.86420506), np.float32(0.8820686), np.float32(0.9144018), np.float32(0.9210501), np.float32(0.9250962), np.float32(0.93412346), np.float32(0.9353307), np.float32(0.94322294), np.float32(0.949315), np.float32(0.9552679), np.float32(0.966901), np.float32(0.9701634), np.float32(0.9696283), np.float32(0.9724186), np.float32(0.9709293), np.float32(0.9728097), np.float32(0.9739985), np.float32(0.97191286), np.float32(0.9726211), np.float32(0.9700056), np.float32(0.973033), np.float32(0.9678067), np.float32(0.9656019), np.float32(0.9644904), np.float32(0.9683348), np.float32(0.9673483), np.float32(0.9701853), np.float32(0.96987313), np.float32(0.9701427), np.float32(0.97026217), np.float32(0.96958274), np.float32(0.9696722), np.float32(0.9698009), np.float32(0.9696148), np.float32(0.97112423), np.float32(0.9708728), np.float32(0.97213227), np.float32(0.97236866), np.float32(0.9715111), np.float32(0.97330195), np.float32(0.97490793), np.float32(0.97643685), np.float32(0.97405034), np.float32(0.9743438), np.float32(0.97524446), np.float32(0.97257024), np.float32(0.97388375), np.float32(0.9719624), np.float32(0.9732562), np.float32(0.9716172), np.float32(0.9741638), np.float32(0.9741673), np.float32(0.9758558), np.float32(0.97696155), np.float32(0.9763049), np.float32(0.9771913), np.float32(0.9771072), np.float32(0.9772001), np.float32(0.97502226), np.float32(0.97552174), np.float32(0.9749772), np.float32(0.9752201), np.float32(0.97412145), np.float32(0.97506434), np.float32(0.9748702), np.float32(0.9744683), np.float32(0.97496414), np.float32(0.9756291), np.float32(0.97530955), np.float32(0.9745934), np.float32(0.97501045), np.float32(0.97499883), np.float32(0.97480994), np.float32(0.9756916), np.float32(0.97506785), np.float32(0.97599924), np.float32(0.9767006), np.float32(0.9771876), np.float32(0.9777129), np.float32(0.977773), np.float32(0.9781342), np.float32(0.9784243), np.float32(0.97796553), np.float32(0.97741723), np.float32(0.97784275), np.float32(0.9773991), np.float32(0.97805685), np.float32(0.97821623), np.float32(0.9773532), np.float32(0.9783438), np.float32(0.9787064), np.float32(0.97793055), np.float32(0.97814), np.float32(0.9773397), np.float32(0.97642493), np.float32(0.9759753), np.float32(0.9757697), np.float32(0.9754412), np.float32(0.97552365), np.float32(0.974856), np.float32(0.9735518), np.float32(0.9705394), np.float32(0.96414506), np.float32(0.95738375), np.float32(0.9471288), np.float32(0.9417717), np.float32(0.9278674), np.float32(0.9050637), np.float32(0.8875279), np.float32(0.8731387), np.float32(0.83511716), np.float32(0.81283176), np.float32(0.784667), np.float32(0.7644124), np.float32(0.7289969), np.float32(0.6731525), np.float32(0.63157976), np.float32(0.5448935), np.float32(0.51923925), np.float32(0.47535452), np.float32(0.42800632), np.float32(0.40580294), np.float32(0.37611768), np.float32(0.30129787), np.float32(0.25763354), np.float32(0.24384417), np.float32(0.2406944), np.float32(0.22334853), np.float32(0.2128693), np.float32(0.19618377), np.float32(0.18680222), np.float32(0.18366009), np.float32(0.17684652), np.float32(0.15013216), np.float32(0.14906323), np.float32(0.14666225), np.float32(0.13232058), np.float32(0.10790941), np.float32(0.09765784), np.float32(0.08087695), np.float32(0.07109648), np.float32(0.065057255), np.float32(0.06500442), np.float32(0.0639295), np.float32(0.055103026), np.float32(0.046320077), np.float32(0.046413586), np.float32(0.04700684), np.float32(0.040895127), np.float32(0.036531713), np.float32(0.040858906), np.float32(0.03528877), np.float32(0.02941089), np.float32(0.02869134), np.float32(0.029196141), np.float32(0.025014512), np.float32(0.02076215), np.float32(0.022234995), np.float32(0.024022458), np.float32(0.02322048), np.float32(0.022672765), np.float32(0.023492126), np.float32(0.020662261), np.float32(0.019161722), np.float32(0.01770723), np.float32(0.019249506), np.float32(0.019847816), np.float32(0.022828858), np.float32(0.024860408), np.float32(0.027095586), np.float32(0.027803542), np.float32(0.031670377), np.float32(0.034715958), np.float32(0.03485615), np.float32(0.03583678), np.float32(0.039289176), np.float32(0.042695206), np.float32(0.04223477), np.float32(0.05166124), np.float32(0.05897735), np.float32(0.06780079), np.float32(0.06410566), np.float32(0.069816925), np.float32(0.06813695), np.float32(0.07602033), np.float32(0.06869655), np.float32(0.08424058), np.float32(0.10207041), np.float32(0.11384972), np.float32(0.11716496), np.float32(0.107410885), np.float32(0.09533264), np.float32(0.07208785), np.float32(0.06061941), np.float32(0.05609718), np.float32(0.05127891), np.float32(0.049662415), np.float32(0.054071475), np.float32(0.058914326), np.float32(0.06335355), np.float32(0.068934165), np.float32(0.076552086), np.float32(0.06960393), np.float32(0.07401573), np.float32(0.08233058), np.float32(0.08460401), np.float32(0.0850921), np.float32(0.09753299), np.float32(0.101847686), np.float32(0.10106126), np.float32(0.094622165), np.float32(0.09185892), np.float32(0.0925052), np.float32(0.0769321), np.float32(0.08078473), np.float32(0.09234343), np.float32(0.09578612), np.float32(0.10894172), np.float32(0.10673607), np.float32(0.112541966), np.float32(0.11711772), np.float32(0.109548084), np.float32(0.107030116), np.float32(0.101324536), np.float32(0.08586923), np.float32(0.08402527), np.float32(0.078626335), np.float32(0.07138763), np.float32(0.0663745), np.float32(0.06982335), np.float32(0.064743415), np.float32(0.05147758), np.float32(0.042807203), np.float32(0.044658475), np.float32(0.043313377), np.float32(0.03797067), np.float32(0.03984546), np.float32(0.043659583), np.float32(0.042188905), np.float32(0.04277672), np.float32(0.04790016), np.float32(0.049160015), np.float32(0.048901506), np.float32(0.053313743), np.float32(0.05475667), np.float32(0.057194833), np.float32(0.060902204), np.float32(0.06963273), np.float32(0.08424396), np.float32(0.09015569), np.float32(0.09887359), np.float32(0.10285651), np.float32(0.10326337), np.float32(0.0991243), np.float32(0.0975201), np.float32(0.11208047), np.float32(0.12098932), np.float32(0.11634117), np.float32(0.13515654), np.float32(0.15656868), np.float32(0.15112755), np.float32(0.15431339), np.float32(0.17664066), np.float32(0.17573677), np.float32(0.16567054), np.float32(0.16649382), np.float32(0.19502775), np.float32(0.19005047), np.float32(0.16338384), np.float32(0.16733564), np.float32(0.15194331), np.float32(0.13478915), np.float32(0.10586828), np.float32(0.11093366), np.float32(0.10378126), np.float32(0.10317197), np.float32(0.11720891), np.float32(0.13611579), np.float32(0.16163965), np.float32(0.13776946), np.float32(0.13136937), np.float32(0.12459955), np.float32(0.10166629), np.float32(0.09062809), np.float32(0.08626172), np.float32(0.08055457), np.float32(0.08402215), np.float32(0.07534), np.float32(0.073666215), np.float32(0.07348409), np.float32(0.07565284), np.float32(0.06749942), np.float32(0.06949509), np.float32(0.080027655), np.float32(0.08422022), np.float32(0.08866647), np.float32(0.104868405), np.float32(0.1026527), np.float32(0.0932421), np.float32(0.08029563), np.float32(0.07559172), np.float32(0.06597366), np.float32(0.055841718), np.float32(0.060047563), np.float32(0.061934378), np.float32(0.060982455), np.float32(0.0568292), np.float32(0.06318829), np.float32(0.06465543), np.float32(0.060925875), np.float32(0.058648575), np.float32(0.060754817), np.float32(0.057994798), np.float32(0.053190105), np.float32(0.05542928), np.float32(0.05421817), np.float32(0.046220664), np.float32(0.040834315), np.float32(0.045028377), np.float32(0.048206646), np.float32(0.04471354), np.float32(0.049449738), np.float32(0.05769662), np.float32(0.067289986), np.float32(0.076620206), np.float32(0.07884342), np.float32(0.087911054), np.float32(0.089432016), np.float32(0.09448703), np.float32(0.09430569), np.float32(0.092789285), np.float32(0.08969784), np.float32(0.080955386), np.float32(0.06925384), np.float32(0.06175797), np.float32(0.05389331), np.float32(0.05224154), np.float32(0.048381012), np.float32(0.04426121), np.float32(0.0421797), np.float32(0.046983447), np.float32(0.046108108), np.float32(0.04428548), np.float32(0.047604203), np.float32(0.051167596), np.float32(0.051368356), np.float32(0.048393667), np.float32(0.0469825), np.float32(0.047251884), np.float32(0.04783467), np.float32(0.0389073), np.float32(0.036370624), np.float32(0.036543854), np.float32(0.037002362), np.float32(0.03545423), np.float32(0.039154086), np.float32(0.044558775), np.float32(0.046298176), np.float32(0.049389336), np.float32(0.05743942), np.float32(0.071812116), np.float32(0.08231618), np.float32(0.096105136), np.float32(0.10708746), np.float32(0.11244993), np.float32(0.11841919), np.float32(0.111977704), np.float32(0.11057256), np.float32(0.11112058), np.float32(0.09943777), np.float32(0.09184158), np.float32(0.08736586), np.float32(0.075578675), np.float32(0.07207155), np.float32(0.07493999), np.float32(0.074342005), np.float32(0.06686904), np.float32(0.0683274), np.float32(0.06798335), np.float32(0.060518626), np.float32(0.061450336), np.float32(0.0615027), np.float32(0.062115856), np.float32(0.059694193), np.float32(0.05854356), np.float32(0.056505058), np.float32(0.05210169), np.float32(0.04899689), np.float32(0.043523923), np.float32(0.042441912), np.float32(0.043183777), np.float32(0.04510224), np.float32(0.047290806), np.float32(0.054826643), np.float32(0.07085727), np.float32(0.07131089), np.float32(0.076749526), np.float32(0.07856337), np.float32(0.080228716), np.float32(0.07687501), np.float32(0.07426472), np.float32(0.07481281), np.float32(0.0761492), np.float32(0.07506631), np.float32(0.06918014), np.float32(0.076436244), np.float32(0.0779797), np.float32(0.07499834), np.float32(0.070600994), np.float32(0.06615487), np.float32(0.059110496), np.float32(0.049613636), np.float32(0.04772434), np.float32(0.03981457), np.float32(0.03662923), np.float32(0.032347124), np.float32(0.030223766), np.float32(0.02876336), np.float32(0.028206121), np.float32(0.029333403), np.float32(0.031215504), np.float32(0.03875879), np.float32(0.04701124), np.float32(0.051572718), np.float32(0.0716739), np.float32(0.08045381), np.float32(0.08873491), np.float32(0.089368686), np.float32(0.10980732), np.float32(0.12306863), np.float32(0.12817156), np.float32(0.12894423), np.float32(0.14216286), np.float32(0.15215123), np.float32(0.14662932), np.float32(0.1777869), np.float32(0.1807111), np.float32(0.25005078), np.float32(0.29479495), np.float32(0.30355495), np.float32(0.31703547), np.float32(0.2408038), np.float32(0.20961936), np.float32(0.20243679), np.float32(0.18994069), np.float32(0.15692918), np.float32(0.14840704), np.float32(0.14413303), np.float32(0.14538823), np.float32(0.12310967), np.float32(0.1060295), np.float32(0.10537828), np.float32(0.08926868), np.float32(0.07018607), np.float32(0.07864518), np.float32(0.08741758), np.float32(0.08925716), np.float32(0.09277202), np.float32(0.102647446), np.float32(0.08826035), np.float32(0.091372766), np.float32(0.0818849), np.float32(0.08070594), np.float32(0.07128221), np.float32(0.07459992), np.float32(0.0766773), np.float32(0.07038513), np.float32(0.064417705), np.float32(0.06371942), np.float32(0.059386577), np.float32(0.05811378), np.float32(0.06000119), np.float32(0.05424754), np.float32(0.060204633), np.float32(0.06345697), np.float32(0.061019957), np.float32(0.062157787), np.float32(0.0607457), np.float32(0.05676073), np.float32(0.058194216), np.float32(0.059847523), np.float32(0.0675594), np.float32(0.0780167), np.float32(0.086526744), np.float32(0.09279874), np.float32(0.09800913), np.float32(0.12325639), np.float32(0.15182875), np.float32(0.16198604), np.float32(0.1883393), np.float32(0.22299016), np.float32(0.24247609), np.float32(0.2580531), np.float32(0.29858205), np.float32(0.3303351), np.float32(0.3514279), np.float32(0.40342167), np.float32(0.45729), np.float32(0.47027403), np.float32(0.5376399), np.float32(0.5519885), np.float32(0.5952465), np.float32(0.57330424), np.float32(0.49461243), np.float32(0.4908002), np.float32(0.46861026), np.float32(0.4386275), np.float32(0.36463958), np.float32(0.35181588), np.float32(0.30221367), np.float32(0.3322992), np.float32(0.3087496), np.float32(0.30426884), np.float32(0.25066343), np.float32(0.2459471), np.float32(0.24774438), np.float32(0.20028464), np.float32(0.19972838), np.float32(0.20992802), np.float32(0.21005324), np.float32(0.22835591), np.float32(0.34178638), np.float32(0.35656765), np.float32(0.45431164), np.float32(0.46250078), np.float32(0.5147308), np.float32(0.53510284), np.float32(0.5617567), np.float32(0.57566994), np.float32(0.60250133), np.float32(0.63253355), np.float32(0.67605937), np.float32(0.75333947), np.float32(0.78900856), np.float32(0.7915637), np.float32(0.8335196), np.float32(0.85813737), np.float32(0.8862269), np.float32(0.90327543), np.float32(0.924795), np.float32(0.9068655), np.float32(0.89857054), np.float32(0.90420985), np.float32(0.9050111), np.float32(0.9016524), np.float32(0.89479965), np.float32(0.91968495), np.float32(0.90016955), np.float32(0.87480736), np.float32(0.8809392), np.float32(0.82268256), np.float32(0.8210086), np.float32(0.821082), np.float32(0.81512153), np.float32(0.6710326), np.float32(0.5652291), np.float32(0.4913416), np.float32(0.5115923), np.float32(0.7209706), np.float32(0.63576865), np.float32(0.7082538), np.float32(0.8312913), np.float32(0.82792586), np.float32(0.8789874), np.float32(0.8888704), np.float32(0.8938602), np.float32(0.9150757), np.float32(0.92763203), np.float32(0.9273703), np.float32(0.91912735), np.float32(0.8837645), np.float32(0.911254), np.float32(0.895325), np.float32(0.89670575), np.float32(0.87082493), np.float32(0.83431286), np.float32(0.76082605), np.float32(0.6186099), np.float32(0.5612797), np.float32(0.5136401), np.float32(0.56184244), np.float32(0.53957534), np.float32(0.5261956), np.float32(0.42295355), np.float32(0.39363447), np.float32(0.4161943), np.float32(0.3037665), np.float32(0.4847576), np.float32(0.4108494), np.float32(0.43721965), np.float32(0.3740722), np.float32(0.37830028), np.float32(0.2916225), np.float32(0.33908743), np.float32(0.26180884), np.float32(0.31688526), np.float32(0.39610168), np.float32(0.31375274), np.float32(0.3109388), np.float32(0.338781), np.float32(0.38132092), np.float32(0.28242302), np.float32(0.2798758), np.float32(0.28075048), np.float32(0.3393513), np.float32(0.27743024), np.float32(0.26014158), np.float32(0.20286644), np.float32(0.17173128), np.float32(0.1300559), np.float32(0.112699114), np.float32(0.11860072), np.float32(0.10185622), np.float32(0.111412875), np.float32(0.11814776), np.float32(0.10957769), np.float32(0.11647089), np.float32(0.13306339), np.float32(0.13698807), np.float32(0.12153498), np.float32(0.120001145), np.float32(0.11633656), np.float32(0.10138163), np.float32(0.10157822), np.float32(0.096147954), np.float32(0.08467463), np.float32(0.08684317), np.float32(0.08012413), np.float32(0.06944817), np.float32(0.072906926), np.float32(0.06819312), np.float32(0.063214794), np.float32(0.07131682), np.float32(0.0752765), np.float32(0.06750961), np.float32(0.060958583), np.float32(0.069718), np.float32(0.06769367), np.float32(0.059956342), np.float32(0.059818067), np.float32(0.061023764), np.float32(0.053106405), np.float32(0.050040558), np.float32(0.05470404), np.float32(0.057083204), np.float32(0.06154999), np.float32(0.06926815), np.float32(0.07903008), np.float32(0.08762329), np.float32(0.092200845), np.float32(0.08904234), np.float32(0.086322725), np.float32(0.08171405), np.float32(0.076758385), np.float32(0.08235571), np.float32(0.0797883), np.float32(0.07259174), np.float32(0.07743733), np.float32(0.084421396), np.float32(0.091634504), np.float32(0.10238277), np.float32(0.1193761), np.float32(0.12943508), np.float32(0.129356), np.float32(0.13443531), np.float32(0.15271375), np.float32(0.1759447), np.float32(0.18262744), np.float32(0.17411134), np.float32(0.17678565), np.float32(0.18515885), np.float32(0.17878003), np.float32(0.14603111), np.float32(0.12714982), np.float32(0.13310876), np.float32(0.12875962), np.float32(0.118352), np.float32(0.13751923), np.float32(0.13117518), np.float32(0.11866956), np.float32(0.11908897), np.float32(0.12067167), np.float32(0.11301374), np.float32(0.104991876), np.float32(0.10464463), np.float32(0.10462314), np.float32(0.10845556), np.float32(0.111552), np.float32(0.11080416), np.float32(0.11030349), np.float32(0.10866533), np.float32(0.10898248), np.float32(0.120849684), np.float32(0.122472055), np.float32(0.12642816), np.float32(0.14266807), np.float32(0.16083948), np.float32(0.16875398), np.float32(0.16490969), np.float32(0.1816246), np.float32(0.20484039), np.float32(0.20354892), np.float32(0.17650416), np.float32(0.19334781), np.float32(0.1966162), np.float32(0.18979657), np.float32(0.1863678), np.float32(0.21098538), np.float32(0.22520438), np.float32(0.20179209), np.float32(0.20680933), np.float32(0.2040343), np.float32(0.19078836), np.float32(0.17329223), np.float32(0.15537542), np.float32(0.15054232), np.float32(0.1388198), np.float32(0.11977414), np.float32(0.118237525), np.float32(0.10633172), np.float32(0.104107626), np.float32(0.11394968), np.float32(0.1008136), np.float32(0.10261721), np.float32(0.105423726), np.float32(0.09410093), np.float32(0.099649414), np.float32(0.08853765), np.float32(0.0902009), np.float32(0.09204549), np.float32(0.09081902), np.float32(0.093743), np.float32(0.09109039), np.float32(0.09003758), np.float32(0.093190655), np.float32(0.10892912), np.float32(0.11058725), np.float32(0.12552208), np.float32(0.12081393), np.float32(0.12187179), np.float32(0.12878358), np.float32(0.13503185), np.float32(0.10446757), np.float32(0.12647714), np.float32(0.105056286), np.float32(0.11482448), np.float32(0.13440868), np.float32(0.10776842), np.float32(0.12943652), np.float32(0.16414662), np.float32(0.16973732), np.float32(0.17215921), np.float32(0.17550646), np.float32(0.20344628), np.float32(0.20418434), np.float32(0.19368961), np.float32(0.19237697), np.float32(0.20141156), np.float32(0.19521669), np.float32(0.17075971), np.float32(0.16357815), np.float32(0.16097957), np.float32(0.186545), np.float32(0.16205226), np.float32(0.13571331), np.float32(0.15119454), np.float32(0.16976386), np.float32(0.19027196), np.float32(0.17841397), np.float32(0.19477656), np.float32(0.19531177), np.float32(0.16990674), np.float32(0.15088052), np.float32(0.14550817), np.float32(0.13629463), np.float32(0.12008053), np.float32(0.11483859), np.float32(0.11565833), np.float32(0.11065204), np.float32(0.11232797), np.float32(0.1110081), np.float32(0.12978882), np.float32(0.11547596), np.float32(0.12033051), np.float32(0.13047124), np.float32(0.13221599), np.float32(0.1334043), np.float32(0.13088378), np.float32(0.13630457), np.float32(0.12535924), np.float32(0.12082841), np.float32(0.10820735), np.float32(0.11554587), np.float32(0.12566362), np.float32(0.12014287), np.float32(0.124309264), np.float32(0.13924469), np.float32(0.15201497), np.float32(0.1490587), np.float32(0.16061094), np.float32(0.17952684), np.float32(0.16860901), np.float32(0.17603017), np.float32(0.1693537), np.float32(0.1581303), np.float32(0.15205868), np.float32(0.13108613), np.float32(0.13242517), np.float32(0.13827038), np.float32(0.14199778), np.float32(0.12931074), np.float32(0.14612854), np.float32(0.14421794), np.float32(0.14704525), np.float32(0.1550451), np.float32(0.18052967), np.float32(0.22808781), np.float32(0.17934774), np.float32(0.19913013), np.float32(0.21401183), np.float32(0.20059276), np.float32(0.19517422), np.float32(0.25126994), np.float32(0.2421483), np.float32(0.06153807), np.float32(0.06367612), np.float32(0.05492173), np.float32(0.062647656), np.float32(0.07101846), np.float32(0.066085145), np.float32(0.06983049), np.float32(0.087546624), np.float32(0.09817064), np.float32(0.09194129), np.float32(0.09652924), np.float32(0.11607833), np.float32(0.106595196), np.float32(0.09608144), np.float32(0.1079303), np.float32(0.103819855), np.float32(0.09288555), np.float32(0.095072664), np.float32(0.10712659), np.float32(0.10454737), np.float32(0.099692315), np.float32(0.100422576), np.float32(0.106665276), np.float32(0.10424046), np.float32(0.10612344), np.float32(0.108296335), np.float32(0.10816467), np.float32(0.101360455), np.float32(0.09652924), np.float32(0.10013933), np.float32(0.10048174), np.float32(0.092948735), np.float32(0.08516586), np.float32(0.08561111), np.float32(0.08980678), np.float32(0.08931125), np.float32(0.112536795), np.float32(0.1386258), np.float32(0.13168763), np.float32(0.14019153), np.float32(0.16437422), np.float32(0.16241875), np.float32(0.15243527), np.float32(0.15729815), np.float32(0.16172224), np.float32(0.1519129), np.float32(0.13231412), np.float32(0.14375715), np.float32(0.11616035), np.float32(0.110098094), np.float32(0.11435346), np.float32(0.12530361), np.float32(0.10067339), np.float32(0.09706851), np.float32(0.10032303), np.float32(0.09187577), np.float32(0.087734304), np.float32(0.11037101), np.float32(0.12298133), np.float32(0.11075992), np.float32(0.10479245), np.float32(0.10378969), np.float32(0.110571235), np.float32(0.11881232), np.float32(0.115919575), np.float32(0.12930886), np.float32(0.12272708), np.float32(0.12492045), np.float32(0.12860015), np.float32(0.13110846), np.float32(0.12761886), np.float32(0.1204277), np.float32(0.121607035), np.float32(0.117840834), np.float32(0.12091145), np.float32(0.12457329), np.float32(0.1252615), np.float32(0.123070136), np.float32(0.13790347), np.float32(0.14558758), np.float32(0.12838906), np.float32(0.12564863), np.float32(0.11131276), np.float32(0.089944236), np.float32(0.08068318), np.float32(0.07902396), np.float32(0.07120504), np.float32(0.070904374), np.float32(0.07681113), np.float32(0.07785706), np.float32(0.08292406), np.float32(0.08635895), np.float32(0.0930727), np.float32(0.10467765), np.float32(0.116214216), np.float32(0.10621195), np.float32(0.10741578), np.float32(0.11210244), np.float32(0.11629819), np.float32(0.13103384), np.float32(0.14634244), np.float32(0.2189717), np.float32(0.24457641), np.float32(0.28590846), np.float32(0.3160135), np.float32(0.33434585), np.float32(0.34091887), np.float32(0.41124642), np.float32(0.44198158), np.float32(0.46746957), np.float32(0.5503199), np.float32(0.6478348), np.float32(0.6878311), np.float32(0.69753426), np.float32(0.7114783), np.float32(0.7643709), np.float32(0.7857414), np.float32(0.80174243), np.float32(0.83099043), np.float32(0.8465253), np.float32(0.85229856), np.float32(0.8552853), np.float32(0.8695619), np.float32(0.8516362), np.float32(0.8715661), np.float32(0.8769375), np.float32(0.8716761), np.float32(0.882872), np.float32(0.89580286), np.float32(0.89013034), np.float32(0.88429695), np.float32(0.9029777), np.float32(0.9103785), np.float32(0.90861714), np.float32(0.91537476), np.float32(0.9092209), np.float32(0.87818015), np.float32(0.8733462), np.float32(0.837492), np.float32(0.7922913), np.float32(0.7494333), np.float32(0.75447977), np.float32(0.7825773), np.float32(0.7662781), np.float32(0.74334335), np.float32(0.7418419), np.float32(0.6945876), np.float32(0.6542675), np.float32(0.5918613), np.float32(0.552182), np.float32(0.5063513), np.float32(0.46543223), np.float32(0.47341046), np.float32(0.41823667), np.float32(0.3972665), np.float32(0.38608724), np.float32(0.39613044), np.float32(0.35101327), np.float32(0.34273598), np.float32(0.38025236), np.float32(0.37882236), np.float32(0.36715758), np.float32(0.3622802), np.float32(0.32832825), np.float32(0.3398041), np.float32(0.31652007), np.float32(0.32604054), np.float32(0.31663603), np.float32(0.3212385), np.float32(0.3349443), np.float32(0.33064193), np.float32(0.35624442), np.float32(0.3578633), np.float32(0.37299117), np.float32(0.43986154), np.float32(0.4852664), np.float32(0.49401593), np.float32(0.54857445), np.float32(0.6119103), np.float32(0.68930686), np.float32(0.72229946), np.float32(0.78950614), np.float32(0.81469953), np.float32(0.8250216), np.float32(0.8508158), np.float32(0.8706959), np.float32(0.8752506), np.float32(0.8885156), np.float32(0.8977069), np.float32(0.91527224), np.float32(0.932142), np.float32(0.9439674), np.float32(0.95832306), np.float32(0.963623), np.float32(0.9694278), np.float32(0.9736094), np.float32(0.9770563), np.float32(0.9798963), np.float32(0.9803904), np.float32(0.981389), np.float32(0.98243815), np.float32(0.98245853), np.float32(0.98294026), np.float32(0.9831366), np.float32(0.9835085), np.float32(0.98341167), np.float32(0.9842839), np.float32(0.9844639), np.float32(0.9852984), np.float32(0.98510724), np.float32(0.9856124), np.float32(0.98581785), np.float32(0.98617005), np.float32(0.986524), np.float32(0.9866356), np.float32(0.98640674), np.float32(0.98677003), np.float32(0.98680925), np.float32(0.9867481), np.float32(0.9869366), np.float32(0.9868622), np.float32(0.98643076), np.float32(0.9866981), np.float32(0.9868558), np.float32(0.9870744), np.float32(0.9869105), np.float32(0.98672837), np.float32(0.986008), np.float32(0.9860534), np.float32(0.985677), np.float32(0.9855861), np.float32(0.98568916), np.float32(0.9851413), np.float32(0.9847008), np.float32(0.98473215), np.float32(0.9847151), np.float32(0.9841447), np.float32(0.9843785), np.float32(0.98397726), np.float32(0.98380315), np.float32(0.9832617), np.float32(0.9830807), np.float32(0.9829454), np.float32(0.9834335), np.float32(0.98302853), np.float32(0.982636), np.float32(0.9826164), np.float32(0.98259985), np.float32(0.9823735), np.float32(0.9820055), np.float32(0.9815316), np.float32(0.98142964), np.float32(0.9809663), np.float32(0.98092103), np.float32(0.980445), np.float32(0.9799887), np.float32(0.9786083), np.float32(0.97811615), np.float32(0.9775464), np.float32(0.9740448), np.float32(0.9734032), np.float32(0.971046), np.float32(0.96967924), np.float32(0.9679137), np.float32(0.9675354), np.float32(0.9647503), np.float32(0.9579567), np.float32(0.9481204), np.float32(0.94466126), np.float32(0.93985707), np.float32(0.93188334), np.float32(0.9260019), np.float32(0.9195752), np.float32(0.9141773), np.float32(0.91530496), np.float32(0.9054867), np.float32(0.8942528), np.float32(0.890807), np.float32(0.88569933), np.float32(0.8714738), np.float32(0.876555), np.float32(0.87484586), np.float32(0.87551886), np.float32(0.8873934), np.float32(0.88519603), np.float32(0.88431346), np.float32(0.8870209), np.float32(0.8926006), np.float32(0.894169), np.float32(0.90419817), np.float32(0.9112728), np.float32(0.92681193), np.float32(0.9219071), np.float32(0.9221222), np.float32(0.9249422), np.float32(0.93621445), np.float32(0.9383695), np.float32(0.94916797), np.float32(0.9584094), np.float32(0.9598572), np.float32(0.9614032), np.float32(0.96774644), np.float32(0.96936315), np.float32(0.97488177), np.float32(0.97649014), np.float32(0.9779838), np.float32(0.9790365), np.float32(0.9788346), np.float32(0.97937405), np.float32(0.979517), np.float32(0.97984743), np.float32(0.97987914), np.float32(0.9796482), np.float32(0.98054767), np.float32(0.98043525), np.float32(0.98081607), np.float32(0.98128754), np.float32(0.9819999), np.float32(0.98221326), np.float32(0.9817556), np.float32(0.98156744), np.float32(0.98193246), np.float32(0.9815715), np.float32(0.9812471), np.float32(0.9809052), np.float32(0.98158044), np.float32(0.98133427), np.float32(0.9814705), np.float32(0.981358), np.float32(0.9810673), np.float32(0.98137325), np.float32(0.9819312), np.float32(0.9827691), np.float32(0.9826865), np.float32(0.98238474), np.float32(0.9826094), np.float32(0.98284805), np.float32(0.9822536), np.float32(0.98220646), np.float32(0.9812851), np.float32(0.9802839), np.float32(0.9796637), np.float32(0.97767067), np.float32(0.977797), np.float32(0.9771787), np.float32(0.9776619), np.float32(0.9779218), np.float32(0.9769735), np.float32(0.97691184), np.float32(0.9776545), np.float32(0.9772405), np.float32(0.97673315), np.float32(0.9767478), np.float32(0.9772031), np.float32(0.97617394), np.float32(0.97644776), np.float32(0.9750821), np.float32(0.9747945), np.float32(0.9751794), np.float32(0.9744032), np.float32(0.9731688), np.float32(0.97372234), np.float32(0.9730249), np.float32(0.97319895), np.float32(0.9738279), np.float32(0.97294635), np.float32(0.9746617), np.float32(0.97355425), np.float32(0.97477525), np.float32(0.97538096), np.float32(0.97384167), np.float32(0.9731118), np.float32(0.96947116), np.float32(0.9654907), np.float32(0.9671309), np.float32(0.96821713), np.float32(0.9683565), np.float32(0.9660206), np.float32(0.9676316), np.float32(0.96505696), np.float32(0.965111), np.float32(0.9647795), np.float32(0.96428394), np.float32(0.96348375), np.float32(0.9659683), np.float32(0.9646659), np.float32(0.9667009), np.float32(0.96802694), np.float32(0.96562105), np.float32(0.96729183), np.float32(0.96912664), np.float32(0.969775), np.float32(0.9689747), np.float32(0.9691594), np.float32(0.9679394), np.float32(0.96789026), np.float32(0.96670717), np.float32(0.9664269), np.float32(0.9634998), np.float32(0.9632835), np.float32(0.9655306), np.float32(0.96575034), np.float32(0.96281815), np.float32(0.9674091), np.float32(0.9662762), np.float32(0.9668879), np.float32(0.9674106), np.float32(0.9653094), np.float32(0.9647405), np.float32(0.96401864), np.float32(0.9636912), np.float32(0.9656971), np.float32(0.96389395), np.float32(0.964812), np.float32(0.96314526), np.float32(0.9663763), np.float32(0.9690902), np.float32(0.9665866), np.float32(0.9667527), np.float32(0.96846896), np.float32(0.9654388), np.float32(0.9633447), np.float32(0.9675253), np.float32(0.96786916), np.float32(0.96714664), np.float32(0.9671259), np.float32(0.96610135), np.float32(0.96520805), np.float32(0.9666195), np.float32(0.9685069), np.float32(0.9687075), np.float32(0.97004336), np.float32(0.9700658), np.float32(0.9702997), np.float32(0.97293144), np.float32(0.9729541), np.float32(0.97417223), np.float32(0.9753248), np.float32(0.9768643), np.float32(0.97651154), np.float32(0.97753656), np.float32(0.97720534), np.float32(0.9780749), np.float32(0.97866493), np.float32(0.97874296), np.float32(0.9775212), np.float32(0.976695), np.float32(0.9789007), np.float32(0.9785099), np.float32(0.9782779), np.float32(0.9800931), np.float32(0.9806249), np.float32(0.98093975), np.float32(0.9813203), np.float32(0.9812619), np.float32(0.98180217), np.float32(0.9821451), np.float32(0.98230594), np.float32(0.9817375), np.float32(0.9813324), np.float32(0.981557), np.float32(0.97979915), np.float32(0.9794926), np.float32(0.97770894), np.float32(0.9760597), np.float32(0.9743972), np.float32(0.9732282), np.float32(0.97162896), np.float32(0.9692285), np.float32(0.9656167), np.float32(0.9643497), np.float32(0.96210146), np.float32(0.96216834), np.float32(0.95975226), np.float32(0.9533799), np.float32(0.9604544), np.float32(0.95911384), np.float32(0.9537863), np.float32(0.9593752), np.float32(0.9634518), np.float32(0.9637747), np.float32(0.96227884), np.float32(0.96271497), np.float32(0.96721965), np.float32(0.9686155), np.float32(0.9669757), np.float32(0.96839887), np.float32(0.9676932), np.float32(0.97159696), np.float32(0.9756059), np.float32(0.977108), np.float32(0.9769264), np.float32(0.9772922), np.float32(0.9772692), np.float32(0.9758614), np.float32(0.97714365), np.float32(0.9756683), np.float32(0.9739342), np.float32(0.9734204), np.float32(0.9679472), np.float32(0.9679809), np.float32(0.96747273), np.float32(0.96722466), np.float32(0.9618276), np.float32(0.96031237), np.float32(0.9545772), np.float32(0.9379019), np.float32(0.9333616), np.float32(0.93819743), np.float32(0.94471467), np.float32(0.9422183), np.float32(0.93841404), np.float32(0.9320663), np.float32(0.92386264), np.float32(0.9163861), np.float32(0.9228751), np.float32(0.927074), np.float32(0.93125135), np.float32(0.9328445), np.float32(0.93017143), np.float32(0.9359954), np.float32(0.9340746), np.float32(0.9409706), np.float32(0.93844795), np.float32(0.9462159), np.float32(0.9423321), np.float32(0.94180596), np.float32(0.9437526), np.float32(0.9453739), np.float32(0.9508016), np.float32(0.9530247), np.float32(0.95737046), np.float32(0.95680064), np.float32(0.9595062), np.float32(0.9656854), np.float32(0.9695524), np.float32(0.9748643), np.float32(0.9747966), np.float32(0.97833323), np.float32(0.9798451), np.float32(0.97910166), np.float32(0.9799973), np.float32(0.979783), np.float32(0.9795926), np.float32(0.97996557), np.float32(0.9808214), np.float32(0.9819577), np.float32(0.983536), np.float32(0.98346776), np.float32(0.9836379), np.float32(0.983502), np.float32(0.9822494), np.float32(0.98184913), np.float32(0.98155254), np.float32(0.9814439), np.float32(0.9815207), np.float32(0.9817811), np.float32(0.9820593), np.float32(0.9815205), np.float32(0.982395), np.float32(0.98111534), np.float32(0.9802449), np.float32(0.9813145), np.float32(0.9807715), np.float32(0.9804568), np.float32(0.97963095), np.float32(0.9798394), np.float32(0.9800913), np.float32(0.9800798), np.float32(0.97944903), np.float32(0.97805244), np.float32(0.97751904), np.float32(0.9765619), np.float32(0.9758724), np.float32(0.9750558), np.float32(0.97450477), np.float32(0.97459644), np.float32(0.97369236), np.float32(0.9739208), np.float32(0.9737626), np.float32(0.97303873), np.float32(0.97475094), np.float32(0.97358656), np.float32(0.9740734), np.float32(0.97346014), np.float32(0.974342), np.float32(0.9723713), np.float32(0.97255415), np.float32(0.97220457), np.float32(0.97232574), np.float32(0.9728607), np.float32(0.9732964), np.float32(0.97298884), np.float32(0.97322166), np.float32(0.9740259), np.float32(0.9717211), np.float32(0.96986806), np.float32(0.9700973), np.float32(0.96937156), np.float32(0.96754014), np.float32(0.9645482), np.float32(0.9617871), np.float32(0.9581561), np.float32(0.9544001), np.float32(0.9502873), np.float32(0.94815266), np.float32(0.95003194), np.float32(0.95229924), np.float32(0.95708895), np.float32(0.95950526), np.float32(0.962829), np.float32(0.961963), np.float32(0.9675608), np.float32(0.9716054), np.float32(0.9747011), np.float32(0.9748219), np.float32(0.97410244), np.float32(0.9744081), np.float32(0.97499067), np.float32(0.9747361), np.float32(0.9735637), np.float32(0.97251546), np.float32(0.9717333), np.float32(0.9714522), np.float32(0.97122025), np.float32(0.97138995), np.float32(0.97046846), np.float32(0.9680379), np.float32(0.9711501), np.float32(0.9722178), np.float32(0.9711147), np.float32(0.9697369), np.float32(0.9676713), np.float32(0.968812), np.float32(0.9692606), np.float32(0.9716562), np.float32(0.9703809), np.float32(0.97010833), np.float32(0.9700814), np.float32(0.97190905), np.float32(0.97235537), np.float32(0.97439426), np.float32(0.9740656), np.float32(0.9732012), np.float32(0.97552675), np.float32(0.9756604), np.float32(0.97711265), np.float32(0.9764084), np.float32(0.97493136), np.float32(0.97360164), np.float32(0.9740611), np.float32(0.97454053), np.float32(0.97508913), np.float32(0.97589684), np.float32(0.97664183), np.float32(0.9782783), np.float32(0.98007005), np.float32(0.9808045), np.float32(0.98153436), np.float32(0.98187435), np.float32(0.9832274), np.float32(0.98379034), np.float32(0.98399746), np.float32(0.9839333), np.float32(0.9840333), np.float32(0.9832149), np.float32(0.98328835), np.float32(0.98329276), np.float32(0.983336), np.float32(0.9834078), np.float32(0.9831381), np.float32(0.98290664), np.float32(0.9825147), np.float32(0.98242754), np.float32(0.98284817), np.float32(0.9823015), np.float32(0.98198384), np.float32(0.98184264), np.float32(0.9821708), np.float32(0.9821078), np.float32(0.98154324), np.float32(0.9815042), np.float32(0.98179984), np.float32(0.9812431), np.float32(0.9807973), np.float32(0.981433), np.float32(0.98055536), np.float32(0.98043627), np.float32(0.979529), np.float32(0.97874874), np.float32(0.97798765), np.float32(0.97767013), np.float32(0.9767761), np.float32(0.97675645), np.float32(0.97490066), np.float32(0.9743634), np.float32(0.9725044), np.float32(0.9724335), np.float32(0.9693935), np.float32(0.9698275), np.float32(0.97126627), np.float32(0.96985304), np.float32(0.96900517), np.float32(0.96746695), np.float32(0.96773046), np.float32(0.9659222), np.float32(0.9646356), np.float32(0.964995), np.float32(0.96597254), np.float32(0.9681093), np.float32(0.97075766), np.float32(0.96638393)], 'MAAPNMAAVNTVSSLPCSKAGAAVAGGAPRPSTCSVFYPPRCWSKRSSGNGVRAQASTTETTAAPAAEVTTKVEKVSKKQVDGVVTNKYRPKEPYTGRCLLNTRITGDDAPGETWHMVFSTDGEIPYREGQSIGVIPDGIDKNGKPHKLRLYSIASSAIGDFADSKTVSLCVKRLVYTNDQGEIVKGVCSNFLCDLKPGSDVKITGPVGKEMLMPKDPNATIIMLGTGTGIAPFRSFLWKMFFEEHHDYKFNGLAWLFLGVPTSSTLLYREEFERMKEIAPERFRLDFAVSREQTNAAGEKMYIQTRMAEYKDELWELLKKDNTYVYMCGLKGMEKGIDDIMIDLAAKDGIDWLDYKKQLKKSEQWNVEKCHVKNKDIRKFLDGIYVSDKGTITEDQIGWTNGMLLTQRMNWVEFLKPVVAMLVFDTLFALMTALVKKALADGLNHVVFITLRQFVAAVLLAPIAYFKERNTRPRFTTEIFAYMFMSALLGGLCAQYLFFLGLSYTTATLTATFSNMTPVFTFLIAIPLQLETVDVRSKAGLAKVIGTLMSVGGATLLGLYKGAALTHTTSSVQEHGAKGSTSNSSSISKERWMLGSVLLVLNCISFSLWMLLQGKLTKKYPAVFSSTAFMTSFSSMQAGVVALTTQRRLSVWLIRGNIQIIAVGVGVSGIGYVLMTWCIEKKGPVFTAGFMPLIQIMAALIDLFFLHEQIFLGSAMGAALVIGGLYLLLWGKSKEASATALLAKAAEECRTVMTMLVFDLISAVMTALVKKALEQGLNRLVLITLRQLVATLFLSPIAYFKERNTRPKMTWEIFVYLFFSALLGAGLSQYSFFYGLQYTTATYAITFANLSPVLTFLIAIALGVESLNMKSMAGGAKVLGTLTSMAGVLLLSLYKGVALTNHPSAAAAMDASAGGGHGGSVMVKNNKQWTLGTVMLLGNCLCFSLWLLLQGKLTKKYPAIYSCTAIMFFISTLQGGALTLATERLAASAWTLTNKVEIVTVIYSGVMASGVGYLIMTWCVGKRGPVFTAAFIPVIQIMVAFIDFFFLHEQLHLGSVLGSVLMILGLYLLLWGKKKDAAAASSVVVVLFRQHM': [np.float32(0.9729311), np.float32(0.97267216), np.float32(0.975547), np.float32(0.97527814), np.float32(0.974912), np.float32(0.9774351), np.float32(0.974609), np.float32(0.9775608), np.float32(0.9791853), np.float32(0.97967243), np.float32(0.9801514), np.float32(0.98012185), np.float32(0.98042667), np.float32(0.9802304), np.float32(0.9794057), np.float32(0.9790115), np.float32(0.9790692), np.float32(0.9801523), np.float32(0.9801983), np.float32(0.9808755), np.float32(0.9812076), np.float32(0.9821408), np.float32(0.9831508), np.float32(0.98203045), np.float32(0.9809811), np.float32(0.98035336), np.float32(0.97802836), np.float32(0.9734214), np.float32(0.9715604), np.float32(0.9696982), np.float32(0.9698083), np.float32(0.97166383), np.float32(0.97315437), np.float32(0.97758794), np.float32(0.9798688), np.float32(0.98266774), np.float32(0.9829385), np.float32(0.9822052), np.float32(0.9819411), np.float32(0.9813317), np.float32(0.9816791), np.float32(0.9827794), np.float32(0.9819151), np.float32(0.98263836), np.float32(0.98281777), np.float32(0.9804489), np.float32(0.9795376), np.float32(0.9792976), np.float32(0.97948563), np.float32(0.97702026), np.float32(0.97672015), np.float32(0.97626346), np.float32(0.97671425), np.float32(0.97659403), np.float32(0.9754895), np.float32(0.97382575), np.float32(0.9762097), np.float32(0.9741095), np.float32(0.97318697), np.float32(0.9744523), np.float32(0.97379917), np.float32(0.97029537), np.float32(0.9689696), np.float32(0.9690021), np.float32(0.96313906), np.float32(0.9556773), np.float32(0.9514761), np.float32(0.9465665), np.float32(0.9405848), np.float32(0.9364839), np.float32(0.9284484), np.float32(0.91161317), np.float32(0.90994716), np.float32(0.90452075), np.float32(0.90300804), np.float32(0.8985428), np.float32(0.9103775), np.float32(0.85453355), np.float32(0.80522245), np.float32(0.79105014), np.float32(0.7691499), np.float32(0.79787403), np.float32(0.73620903), np.float32(0.7339163), np.float32(0.51952904), np.float32(0.4834877), np.float32(0.4714376), np.float32(0.38941), np.float32(0.34672552), np.float32(0.27394962), np.float32(0.2110512), np.float32(0.15987675), np.float32(0.15359801), np.float32(0.13889323), np.float32(0.11025958), np.float32(0.1086367), np.float32(0.10723681), np.float32(0.13215703), np.float32(0.1266696), np.float32(0.14473563), np.float32(0.13776968), np.float32(0.13513792), np.float32(0.10863079), np.float32(0.09939296), np.float32(0.08247909), np.float32(0.07052578), np.float32(0.05864477), np.float32(0.053812012), np.float32(0.046816457), np.float32(0.047938947), np.float32(0.051841848), np.float32(0.055039354), np.float32(0.062259987), np.float32(0.06174181), np.float32(0.06011949), np.float32(0.06184585), np.float32(0.06149635), np.float32(0.07259952), np.float32(0.070422746), np.float32(0.06958593), np.float32(0.071441054), np.float32(0.066419594), np.float32(0.060308617), np.float32(0.04936976), np.float32(0.04444132), np.float32(0.042434674), np.float32(0.04694374), np.float32(0.053230282), np.float32(0.057287652), np.float32(0.06644456), np.float32(0.07990277), np.float32(0.10136284), np.float32(0.11266989), np.float32(0.12538229), np.float32(0.12091368), np.float32(0.11998615), np.float32(0.114538155), np.float32(0.12354901), np.float32(0.12461584), np.float32(0.115503564), np.float32(0.10116957), np.float32(0.086469546), np.float32(0.0779613), np.float32(0.07114869), np.float32(0.070664), np.float32(0.07090613), np.float32(0.06850301), np.float32(0.06982392), np.float32(0.070336595), np.float32(0.07463075), np.float32(0.07162041), np.float32(0.074171394), np.float32(0.08422414), np.float32(0.0794087), np.float32(0.080539204), np.float32(0.07292443), np.float32(0.060610406), np.float32(0.04970346), np.float32(0.043202993), np.float32(0.041061055), np.float32(0.03734586), np.float32(0.038008783), np.float32(0.0386228), np.float32(0.039226614), np.float32(0.03967001), np.float32(0.040678974), np.float32(0.044859458), np.float32(0.048630144), np.float32(0.05419275), np.float32(0.05882193), np.float32(0.06503691), np.float32(0.06771104), np.float32(0.06573701), np.float32(0.058975372), np.float32(0.061699547), np.float32(0.060039002), np.float32(0.053100135), np.float32(0.04986804), np.float32(0.042181414), np.float32(0.043823373), np.float32(0.04571707), np.float32(0.04444021), np.float32(0.046218023), np.float32(0.051036023), np.float32(0.05260221), np.float32(0.0569689), np.float32(0.0613843), np.float32(0.07038527), np.float32(0.07462786), np.float32(0.08175195), np.float32(0.08604355), np.float32(0.09303036), np.float32(0.08512448), np.float32(0.08467699), np.float32(0.086684816), np.float32(0.08775612), np.float32(0.099736035), np.float32(0.105670854), np.float32(0.10707655), np.float32(0.116349846), np.float32(0.11503625), np.float32(0.11417941), np.float32(0.11430983), np.float32(0.116580024), np.float32(0.13384072), np.float32(0.14118935), np.float32(0.15268056), np.float32(0.15758052), np.float32(0.14994536), np.float32(0.14184883), np.float32(0.113399215), np.float32(0.09162791), np.float32(0.07749781), np.float32(0.060731404), np.float32(0.05828932), np.float32(0.04931301), np.float32(0.05139683), np.float32(0.047472823), np.float32(0.039733402), np.float32(0.0352046), np.float32(0.035288252), np.float32(0.03690327), np.float32(0.03168411), np.float32(0.031103224), np.float32(0.03273619), np.float32(0.029369682), np.float32(0.027515652), np.float32(0.024861196), np.float32(0.022164527), np.float32(0.01980362), np.float32(0.016808769), np.float32(0.01576549), np.float32(0.018623479), np.float32(0.021074273), np.float32(0.026179045), np.float32(0.031607434), np.float32(0.038668215), np.float32(0.03945451), np.float32(0.050007932), np.float32(0.05120217), np.float32(0.05302939), np.float32(0.049863677), np.float32(0.04660594), np.float32(0.043081984), np.float32(0.03927586), np.float32(0.035673276), np.float32(0.034996092), np.float32(0.03198148), np.float32(0.031056684), np.float32(0.02952943), np.float32(0.033511743), np.float32(0.040898737), np.float32(0.03770921), np.float32(0.037612304), np.float32(0.043158296), np.float32(0.04254044), np.float32(0.037926026), np.float32(0.031844188), np.float32(0.030870672), np.float32(0.030922733), np.float32(0.028715556), np.float32(0.02779646), np.float32(0.028510982), np.float32(0.031170504), np.float32(0.030736707), np.float32(0.037274476), np.float32(0.048331648), np.float32(0.053673405), np.float32(0.061236687), np.float32(0.067980185), np.float32(0.08136781), np.float32(0.090898134), np.float32(0.08764134), np.float32(0.09158631), np.float32(0.08789119), np.float32(0.0866003), np.float32(0.08296933), np.float32(0.082020365), np.float32(0.08026933), np.float32(0.07873766), np.float32(0.08689167), np.float32(0.100505404), np.float32(0.10410697), np.float32(0.10321472), np.float32(0.113107), np.float32(0.12626936), np.float32(0.1212295), np.float32(0.12325443), np.float32(0.14305034), np.float32(0.14869231), np.float32(0.13454156), np.float32(0.13488922), np.float32(0.124036126), np.float32(0.11043526), np.float32(0.10226414), np.float32(0.09766879), np.float32(0.09576124), np.float32(0.09882756), np.float32(0.11437599), np.float32(0.11213912), np.float32(0.1156618), np.float32(0.12765566), np.float32(0.12558542), np.float32(0.117497064), np.float32(0.10343464), np.float32(0.104677856), np.float32(0.08888655), np.float32(0.07987984), np.float32(0.083652824), np.float32(0.092988454), np.float32(0.08955264), np.float32(0.08824685), np.float32(0.08474249), np.float32(0.0765591), np.float32(0.069751844), np.float32(0.063506804), np.float32(0.063796446), np.float32(0.057689607), np.float32(0.0528475), np.float32(0.051554225), np.float32(0.056283522), np.float32(0.05500395), np.float32(0.047178373), np.float32(0.053891547), np.float32(0.057905298), np.float32(0.057583768), np.float32(0.05256943), np.float32(0.05884257), np.float32(0.06420844), np.float32(0.05601027), np.float32(0.05718577), np.float32(0.061729815), np.float32(0.056728505), np.float32(0.044585746), np.float32(0.038291223), np.float32(0.03605511), np.float32(0.04004897), np.float32(0.048251104), np.float32(0.05156762), np.float32(0.05316697), np.float32(0.05990901), np.float32(0.061220206), np.float32(0.06417531), np.float32(0.068489805), np.float32(0.060993467), np.float32(0.060358662), np.float32(0.070386834), np.float32(0.07009278), np.float32(0.061917335), np.float32(0.06915614), np.float32(0.08819085), np.float32(0.09149007), np.float32(0.09434672), np.float32(0.11125407), np.float32(0.1217634), np.float32(0.13254657), np.float32(0.13325763), np.float32(0.14367388), np.float32(0.15354), np.float32(0.15017688), np.float32(0.14449687), np.float32(0.14435223), np.float32(0.14983015), np.float32(0.15372483), np.float32(0.16833094), np.float32(0.18251948), np.float32(0.16907583), np.float32(0.16579905), np.float32(0.19738372), np.float32(0.18440463), np.float32(0.16262846), np.float32(0.16471587), np.float32(0.1725233), np.float32(0.1503306), np.float32(0.13540727), np.float32(0.12575103), np.float32(0.1171179), np.float32(0.11550289), np.float32(0.12569107), np.float32(0.12460491), np.float32(0.132318), np.float32(0.12656055), np.float32(0.11829032), np.float32(0.12626792), np.float32(0.13504727), np.float32(0.13929288), np.float32(0.12556474), np.float32(0.12514147), np.float32(0.104653366), np.float32(0.10987059), np.float32(0.12242445), np.float32(0.105641544), np.float32(0.0887174), np.float32(0.09405858), np.float32(0.10574369), np.float32(0.09667987), np.float32(0.11330832), np.float32(0.1433178), np.float32(0.14448932), np.float32(0.13853501), np.float32(0.15105109), np.float32(0.13694438), np.float32(0.11799091), np.float32(0.10072957), np.float32(0.09420846), np.float32(0.09996335), np.float32(0.09047667), np.float32(0.08817848), np.float32(0.08435428), np.float32(0.07830067), np.float32(0.07417267), np.float32(0.07130855), np.float32(0.07174243), np.float32(0.066754766), np.float32(0.060416196), np.float32(0.06133771), np.float32(0.06431695), np.float32(0.062270362), np.float32(0.06403792), np.float32(0.05977187), np.float32(0.057693556), np.float32(0.049429875), np.float32(0.049355768), np.float32(0.044891555), np.float32(0.040614065), np.float32(0.0392206), np.float32(0.04311437), np.float32(0.04936343), np.float32(0.05492598), np.float32(0.052010465), np.float32(0.056160852), np.float32(0.05913388), np.float32(0.06794628), np.float32(0.06622323), np.float32(0.064675204), np.float32(0.062995136), np.float32(0.066149406), np.float32(0.076308355), np.float32(0.070392214), np.float32(0.06900959), np.float32(0.06585171), np.float32(0.071142696), np.float32(0.0690251), np.float32(0.063024595), np.float32(0.06503821), np.float32(0.059520658), np.float32(0.05496052), np.float32(0.050820813), np.float32(0.05011396), np.float32(0.04564947), np.float32(0.039273873), np.float32(0.038828105), np.float32(0.040665053), np.float32(0.036066566), np.float32(0.032811873), np.float32(0.0328649), np.float32(0.03491047), np.float32(0.035332296), np.float32(0.036522094), np.float32(0.042231686), np.float32(0.047728516), np.float32(0.057921316), np.float32(0.065912075), np.float32(0.087054715), np.float32(0.09911511), np.float32(0.10616441), np.float32(0.123144105), np.float32(0.12298304), np.float32(0.11905841), np.float32(0.11578755), np.float32(0.11468004), np.float32(0.10871811), np.float32(0.10132332), np.float32(0.10347646), np.float32(0.104095556), np.float32(0.096129246), np.float32(0.090924926), np.float32(0.09252374), np.float32(0.09741645), np.float32(0.09208254), np.float32(0.0815946), np.float32(0.07669209), np.float32(0.06462499), np.float32(0.052607868), np.float32(0.04842205), np.float32(0.046999764), np.float32(0.04575067), np.float32(0.039596204), np.float32(0.039042808), np.float32(0.035845768), np.float32(0.03396991), np.float32(0.031209413), np.float32(0.034037087), np.float32(0.032640778), np.float32(0.031050581), np.float32(0.027904628), np.float32(0.027809355), np.float32(0.025583556), np.float32(0.02446156), np.float32(0.027317522), np.float32(0.030862259), np.float32(0.03083149), np.float32(0.033015117), np.float32(0.035607442), np.float32(0.033332292), np.float32(0.03198241), np.float32(0.02659125), np.float32(0.0217207), np.float32(0.024501983), np.float32(0.019578632), np.float32(0.01830036), np.float32(0.022316026), np.float32(0.02077465), np.float32(0.02277085), np.float32(0.020460764), np.float32(0.0215367), np.float32(0.026403366), np.float32(0.027413772), np.float32(0.029917747), np.float32(0.032748222), np.float32(0.036323927), np.float32(0.035737157), np.float32(0.03993867), np.float32(0.04093224), np.float32(0.03944972), np.float32(0.04721736), np.float32(0.055025008), np.float32(0.06452261), np.float32(0.06971876), np.float32(0.080904365), np.float32(0.08857458), np.float32(0.087615624), np.float32(0.093238965), np.float32(0.1040998), np.float32(0.11606155), np.float32(0.11935756), np.float32(0.12096463), np.float32(0.13398036), np.float32(0.13227142), np.float32(0.14238648), np.float32(0.13775745), np.float32(0.13683154), np.float32(0.11350092), np.float32(0.10274359), np.float32(0.102223784), np.float32(0.09854857), np.float32(0.09683155), np.float32(0.09868602), np.float32(0.10599889), np.float32(0.09471122), np.float32(0.0872246), np.float32(0.07535929), np.float32(0.07083784), np.float32(0.06797364), np.float32(0.062306233), np.float32(0.07273409), np.float32(0.07588855), np.float32(0.08392845), np.float32(0.08039788), np.float32(0.10593623), np.float32(0.1263723), np.float32(0.13160886), np.float32(0.14528783), np.float32(0.20358504), np.float32(0.34284705), np.float32(0.34487855), np.float32(0.46984115), np.float32(0.5010036), np.float32(0.51860046), np.float32(0.55779624), np.float32(0.61378765), np.float32(0.72062296), np.float32(0.7160719), np.float32(0.76767534), np.float32(0.761293), np.float32(0.78254336), np.float32(0.7698617), np.float32(0.7402664), np.float32(0.7424894), np.float32(0.7060249), np.float32(0.68802184), np.float32(0.6731951), np.float32(0.6617654), np.float32(0.59941995), np.float32(0.57544625), np.float32(0.5042757), np.float32(0.46348384), np.float32(0.37789783), np.float32(0.3475877), np.float32(0.32061863), np.float32(0.26984107), np.float32(0.1829665), np.float32(0.15632896), np.float32(0.1394603), np.float32(0.11795648), np.float32(0.09479738), np.float32(0.083742596), np.float32(0.077080615), np.float32(0.06930471), np.float32(0.062240474), np.float32(0.068974115), np.float32(0.061603248), np.float32(0.052629165), np.float32(0.04713858), np.float32(0.05246906), np.float32(0.05000298), np.float32(0.047973692), np.float32(0.05470966), np.float32(0.06398508), np.float32(0.06835343), np.float32(0.07000322), np.float32(0.07363196), np.float32(0.07696795), np.float32(0.07541724), np.float32(0.07540724), np.float32(0.08109769), np.float32(0.09467429), np.float32(0.07963552), np.float32(0.09139574), np.float32(0.09689834), np.float32(0.08985584), np.float32(0.0990773), np.float32(0.1000224), np.float32(0.07945721), np.float32(0.06355367), np.float32(0.06433238), np.float32(0.06581476), np.float32(0.053623773), np.float32(0.035419274), np.float32(0.034964707), np.float32(0.039064668), np.float32(0.029931713), np.float32(0.027321912), np.float32(0.027433662), np.float32(0.025814604), np.float32(0.026762966), np.float32(0.031322382), np.float32(0.039802447), np.float32(0.03738239), np.float32(0.037863355), np.float32(0.03985098), np.float32(0.04387509), np.float32(0.048583683), np.float32(0.05994338), np.float32(0.07215038), np.float32(0.076218836), np.float32(0.07808364), np.float32(0.0762389), np.float32(0.082126394), np.float32(0.07858798), np.float32(0.080419034), np.float32(0.07742387), np.float32(0.0851689), np.float32(0.08427058), np.float32(0.0837355), np.float32(0.087646246), np.float32(0.085161544), np.float32(0.08149234), np.float32(0.08417912), np.float32(0.08117414), np.float32(0.065117426), np.float32(0.051588304), np.float32(0.0451042), np.float32(0.046006415), np.float32(0.043886755), np.float32(0.041482326), np.float32(0.048295323), np.float32(0.05052291), np.float32(0.043214515), np.float32(0.04886087), np.float32(0.06070584), np.float32(0.07274113), np.float32(0.07339162), np.float32(0.07536318), np.float32(0.07711464), np.float32(0.08818521), np.float32(0.07910445), np.float32(0.07546843), np.float32(0.07575627), np.float32(0.070940785), np.float32(0.06667849), np.float32(0.063507184), np.float32(0.067049205), np.float32(0.066081464), np.float32(0.064737596), np.float32(0.071786664), np.float32(0.070562065), np.float32(0.0633029), np.float32(0.062488277), np.float32(0.06686343), np.float32(0.066895425), np.float32(0.06663015), np.float32(0.06833742), np.float32(0.07372644), np.float32(0.06571316), np.float32(0.056477595), np.float32(0.06354322), np.float32(0.068838194), np.float32(0.06342464), np.float32(0.064073734), np.float32(0.0678264), np.float32(0.06872244), np.float32(0.06667542), np.float32(0.06412987), np.float32(0.07549192), np.float32(0.0784024), np.float32(0.0639439), np.float32(0.06543087), np.float32(0.06288433), np.float32(0.057951286), np.float32(0.061606057), np.float32(0.068381146), np.float32(0.06517294), np.float32(0.054672167), np.float32(0.05946263), np.float32(0.072106674), np.float32(0.06279492), np.float32(0.0519487), np.float32(0.05489533), np.float32(0.054076605), np.float32(0.043592833), np.float32(0.044405274), np.float32(0.045600966), np.float32(0.04643895), np.float32(0.050376352), np.float32(0.056418788), np.float32(0.063005775), np.float32(0.0675531), np.float32(0.07701998), np.float32(0.07809725), np.float32(0.08794361), np.float32(0.08959812), np.float32(0.09315148), np.float32(0.09706112), np.float32(0.09888386), np.float32(0.09090901), np.float32(0.09304346), np.float32(0.09702706), np.float32(0.08755176), np.float32(0.087535724), np.float32(0.082018785), np.float32(0.08128345), np.float32(0.08409942), np.float32(0.08040447), np.float32(0.07818683), np.float32(0.073568106), np.float32(0.069487154), np.float32(0.060839523), np.float32(0.057245795), np.float32(0.056348473), np.float32(0.055591196), np.float32(0.051556323), np.float32(0.05180158), np.float32(0.052718442), np.float32(0.052022524), np.float32(0.050037373), np.float32(0.048469882), np.float32(0.053070605), np.float32(0.04948159), np.float32(0.05037149), np.float32(0.051784616), np.float32(0.05172176), np.float32(0.056884147), np.float32(0.06239144), np.float32(0.06933023), np.float32(0.071457915), np.float32(0.072390154), np.float32(0.07641219), np.float32(0.08119449), np.float32(0.0827108), np.float32(0.07486016), np.float32(0.08365198), np.float32(0.087962985), np.float32(0.07933095), np.float32(0.077665955), np.float32(0.08704734), np.float32(0.08951127), np.float32(0.08733199), np.float32(0.08577064), np.float32(0.08270885), np.float32(0.07246787), np.float32(0.068601295), np.float32(0.07096345), np.float32(0.060961805), np.float32(0.052853845), np.float32(0.05219908), np.float32(0.053753287), np.float32(0.043960836), np.float32(0.040933486), np.float32(0.042238515), np.float32(0.046181746), np.float32(0.045596648), np.float32(0.048973944), np.float32(0.04914031), np.float32(0.054477595), np.float32(0.066949524), np.float32(0.07694016), np.float32(0.08731191), np.float32(0.092454456), np.float32(0.08662522), np.float32(0.09692628), np.float32(0.09539863), np.float32(0.095293604), np.float32(0.10353478), np.float32(0.11232737), np.float32(0.11087608), np.float32(0.1050187), np.float32(0.1122346), np.float32(0.11915558), np.float32(0.10720307), np.float32(0.09401544), np.float32(0.09766465), np.float32(0.10033342), np.float32(0.09389111), np.float32(0.08034027), np.float32(0.07474018), np.float32(0.06567718), np.float32(0.055150118), np.float32(0.050541036), np.float32(0.04695493), np.float32(0.04130142), np.float32(0.034188867), np.float32(0.03491978), np.float32(0.032342162), np.float32(0.026822254), np.float32(0.025950389), np.float32(0.029867435), np.float32(0.03047736), np.float32(0.027450308), np.float32(0.027593853), np.float32(0.027769791), np.float32(0.027647076), np.float32(0.027398895), np.float32(0.032930356), np.float32(0.03508645), np.float32(0.0360758), np.float32(0.039082598), np.float32(0.03896875), np.float32(0.039352857), np.float32(0.039063137), np.float32(0.036856465), np.float32(0.033746395), np.float32(0.034573738), np.float32(0.03142827), np.float32(0.02944481), np.float32(0.03124702), np.float32(0.0348394), np.float32(0.036144122), np.float32(0.035336226), np.float32(0.035008367), np.float32(0.04023832), np.float32(0.044547968), np.float32(0.041202392), np.float32(0.042586364), np.float32(0.044085648), np.float32(0.04343087), np.float32(0.041850545), np.float32(0.04703171), np.float32(0.048877835), np.float32(0.060863975), np.float32(0.06480484), np.float32(0.06911161), np.float32(0.072765425), np.float32(0.07395604), np.float32(0.08313521), np.float32(0.09010173), np.float32(0.09423971), np.float32(0.09574235), np.float32(0.11270556), np.float32(0.107657954), np.float32(0.11312386), np.float32(0.11036189), np.float32(0.10560062), np.float32(0.10221768), np.float32(0.101443134), np.float32(0.103629395), np.float32(0.09403765), np.float32(0.08900385), np.float32(0.089825936), np.float32(0.09473428), np.float32(0.079522714), np.float32(0.07224572), np.float32(0.06737713), np.float32(0.06223927), np.float32(0.05910947), np.float32(0.056207247), np.float32(0.0557567), np.float32(0.050002355), np.float32(0.045366984), np.float32(0.05065354), np.float32(0.050957177), np.float32(0.050237745), np.float32(0.050382566), np.float32(0.049133528), np.float32(0.05739539), np.float32(0.054715715), np.float32(0.061593074), np.float32(0.06802487), np.float32(0.06317723), np.float32(0.068666555), np.float32(0.08506252), np.float32(0.11846022), np.float32(0.13068339), np.float32(0.18867686), np.float32(0.380961), np.float32(0.53299594), np.float32(0.6309574), np.float32(0.6649061), np.float32(0.72335166), np.float32(0.7292612), np.float32(0.73205274), np.float32(0.6931066), np.float32(0.71001196), np.float32(0.6966352), np.float32(0.6093835), np.float32(0.60279906), np.float32(0.5015626), np.float32(0.43223995), np.float32(0.4548623), np.float32(0.4720813), np.float32(0.41837317), np.float32(0.28715447), np.float32(0.2452982), np.float32(0.23325029), np.float32(0.23876382), np.float32(0.20132868), np.float32(0.19344041), np.float32(0.16168721), np.float32(0.14950337), np.float32(0.14254685), np.float32(0.13694309), np.float32(0.12942138), np.float32(0.11573518), np.float32(0.10900952), np.float32(0.10422568), np.float32(0.114139915), np.float32(0.10899683), np.float32(0.0939405), np.float32(0.09002793), np.float32(0.08413952), np.float32(0.081784345), np.float32(0.08159157), np.float32(0.084375255), np.float32(0.09137242), np.float32(0.09948452), np.float32(0.13877164), np.float32(0.14513518), np.float32(0.13907224), np.float32(0.18077762), np.float32(0.17545977), np.float32(0.19152157), np.float32(0.19010063), np.float32(0.19433661), np.float32(0.19986331), np.float32(0.16364022), np.float32(0.15815169), np.float32(0.16020541), np.float32(0.15751381), np.float32(0.15344657), np.float32(0.15830919), np.float32(0.16702898), np.float32(0.16483524), np.float32(0.17909992), np.float32(0.18861249), np.float32(0.18292473), np.float32(0.13822414), np.float32(0.14326225), np.float32(0.12846433), np.float32(0.123193644), np.float32(0.11099042), np.float32(0.10350017), np.float32(0.094722815), np.float32(0.09342758), np.float32(0.101814754), np.float32(0.101800755), np.float32(0.103625566), np.float32(0.107571095), np.float32(0.11997658), np.float32(0.12051086), np.float32(0.13113753), np.float32(0.13581139), np.float32(0.13471393), np.float32(0.14310102), np.float32(0.15061618), np.float32(0.15405801), np.float32(0.18459132), np.float32(0.24265428), np.float32(0.2971896), np.float32(0.29883456), np.float32(0.28961444), np.float32(0.2570553), np.float32(0.25341976), np.float32(0.25059396), np.float32(0.23310697), np.float32(0.25760582), np.float32(0.27167514), np.float32(0.2795762), np.float32(0.31288388), np.float32(0.31269744), np.float32(0.2806257), np.float32(0.052300464), np.float32(0.04123421), np.float32(0.03848811), np.float32(0.039890107), np.float32(0.03803176), np.float32(0.031005492), np.float32(0.028117927), np.float32(0.033954468), np.float32(0.028964963), np.float32(0.030161874), np.float32(0.0312601), np.float32(0.034892954), np.float32(0.04005646), np.float32(0.037934337), np.float32(0.03482339), np.float32(0.038270142), np.float32(0.03754161), np.float32(0.033014547), np.float32(0.030664539), np.float32(0.031303704), np.float32(0.03226418), np.float32(0.03163464), np.float32(0.032341525), np.float32(0.033973638), np.float32(0.040126424), np.float32(0.037510198), np.float32(0.043853983), np.float32(0.04966889), np.float32(0.054153565), np.float32(0.054340016), np.float32(0.07251359), np.float32(0.07155674), np.float32(0.07190596), np.float32(0.071631335), np.float32(0.07498397), np.float32(0.07008817), np.float32(0.06468656), np.float32(0.07022189), np.float32(0.066382475), np.float32(0.07253436), np.float32(0.0754923), np.float32(0.08292372), np.float32(0.10264027), np.float32(0.095868625), np.float32(0.09042522), np.float32(0.10155392), np.float32(0.115962915), np.float32(0.09225201), np.float32(0.093499735), np.float32(0.12021411), np.float32(0.10987089), np.float32(0.0941644), np.float32(0.09643485), np.float32(0.11772944), np.float32(0.10765109), np.float32(0.1024579), np.float32(0.11933636), np.float32(0.12642616), np.float32(0.11208981), np.float32(0.12183612), np.float32(0.12718444), np.float32(0.118577935), np.float32(0.12277525), np.float32(0.12694067), np.float32(0.1373323), np.float32(0.13779268), np.float32(0.1500174), np.float32(0.1773573), np.float32(0.17531295), np.float32(0.19943823), np.float32(0.18935233), np.float32(0.1916771), np.float32(0.20030038), np.float32(0.18881764), np.float32(0.19030441), np.float32(0.20798023), np.float32(0.19409825), np.float32(0.21675263), np.float32(0.36529016), np.float32(0.25232422), np.float32(0.28684768), np.float32(0.20001785), np.float32(0.21608366), np.float32(0.21266109), np.float32(0.19024602), np.float32(0.18935664), np.float32(0.2014585), np.float32(0.23851018), np.float32(0.2179814), np.float32(0.1854179), np.float32(0.18774527), np.float32(0.21524312), np.float32(0.2036694)], 'MTIPSEEIMEAATPRRQQPIEEEAVANGGGRTCELPTWALIGGITVGVALALALSVDAGPAMALGPEGPLLEEFWDNMRRYGLYALTVSTGFAWALVQPIYELLRNPITAVLIIVVMAGGAVLTVQACAFRDSYEKYKKAGAEVIGISGDDAASHKAFAKKYRLPFTLLSDEGNKVRKEWGVPSDLFGTLPGRQTYVLDKKGVVQYIYNNQFQPEKHIGETLKIIQNL': [np.float32(0.95897007), np.float32(0.9627628), np.float32(0.9673369), np.float32(0.9688098), np.float32(0.9726448), np.float32(0.97547805), np.float32(0.9725532), np.float32(0.9708063), np.float32(0.9720562), np.float32(0.97058254), np.float32(0.9709504), np.float32(0.96983194), np.float32(0.9671066), np.float32(0.9578594), np.float32(0.94830036), np.float32(0.9512857), np.float32(0.95682925), np.float32(0.9546238), np.float32(0.9430724), np.float32(0.946959), np.float32(0.9482323), np.float32(0.9353884), np.float32(0.9168501), np.float32(0.8879808), np.float32(0.83861953), np.float32(0.8350308), np.float32(0.80299467), np.float32(0.8068812), np.float32(0.8081871), np.float32(0.78380543), np.float32(0.77210265), np.float32(0.7307929), np.float32(0.69162804), np.float32(0.68467224), np.float32(0.59521526), np.float32(0.50819147), np.float32(0.41375056), np.float32(0.32603377), np.float32(0.35037723), np.float32(0.29133534), np.float32(0.27788615), np.float32(0.2519916), np.float32(0.18121241), np.float32(0.16451535), np.float32(0.15177552), np.float32(0.15285602), np.float32(0.14660856), np.float32(0.15545791), np.float32(0.16367885), np.float32(0.19585402), np.float32(0.19883312), np.float32(0.3585001), np.float32(0.40824038), np.float32(0.3627205), np.float32(0.41548574), np.float32(0.43711603), np.float32(0.41706187), np.float32(0.4984094), np.float32(0.46706495), np.float32(0.4497885), np.float32(0.4521521), np.float32(0.4384392), np.float32(0.44743508), np.float32(0.45946074), np.float32(0.42813414), np.float32(0.39613795), np.float32(0.3677122), np.float32(0.37461805), np.float32(0.38782313), np.float32(0.38180286), np.float32(0.37645096), np.float32(0.3670581), np.float32(0.36463624), np.float32(0.3555461), np.float32(0.30364943), np.float32(0.25439417), np.float32(0.2267527), np.float32(0.19516148), np.float32(0.17356566), np.float32(0.17796582), np.float32(0.15533437), np.float32(0.113082424), np.float32(0.10074547), np.float32(0.0874288), np.float32(0.08060507), np.float32(0.06850499), np.float32(0.068576895), np.float32(0.064125374), np.float32(0.06026044), np.float32(0.062653325), np.float32(0.068777986), np.float32(0.070048094), np.float32(0.0687941), np.float32(0.06882046), np.float32(0.06932288), np.float32(0.06825873), np.float32(0.07805009), np.float32(0.0704076), np.float32(0.07317506), np.float32(0.07088422), np.float32(0.07559989), np.float32(0.07336972), np.float32(0.08558881), np.float32(0.09521185), np.float32(0.10243147), np.float32(0.11149181), np.float32(0.111533366), np.float32(0.11519669), np.float32(0.10867579), np.float32(0.09893374), np.float32(0.103588134), np.float32(0.10041646), np.float32(0.09526995), np.float32(0.09368185), np.float32(0.10734001), np.float32(0.11339101), np.float32(0.1216904), np.float32(0.13577682), np.float32(0.14196648), np.float32(0.15419681), np.float32(0.13169907), np.float32(0.13352932), np.float32(0.114186674), np.float32(0.10757094), np.float32(0.106999636), np.float32(0.08174685), np.float32(0.0682685), np.float32(0.06899086), np.float32(0.07551642), np.float32(0.06986288), np.float32(0.06712096), np.float32(0.07235331), np.float32(0.084254615), np.float32(0.08272799), np.float32(0.07925664), np.float32(0.090261534), np.float32(0.10610173), np.float32(0.10147871), np.float32(0.1168038), np.float32(0.1251349), np.float32(0.13938236), np.float32(0.17041597), np.float32(0.14767434), np.float32(0.15174827), np.float32(0.16535428), np.float32(0.17004316), np.float32(0.16356061), np.float32(0.14617929), np.float32(0.13472821), np.float32(0.16411921), np.float32(0.17783624), np.float32(0.169371), np.float32(0.18081655), np.float32(0.19644928), np.float32(0.21465838), np.float32(0.21407175), np.float32(0.2052066), np.float32(0.22383823), np.float32(0.1876392), np.float32(0.17223969), np.float32(0.18223919), np.float32(0.154511), np.float32(0.14682297), np.float32(0.14690794), np.float32(0.13647616), np.float32(0.12549983), np.float32(0.11639526), np.float32(0.121929824), np.float32(0.10151789), np.float32(0.110229366), np.float32(0.11731345), np.float32(0.11845056), np.float32(0.108347066), np.float32(0.10532481), np.float32(0.106831625), np.float32(0.09765668), np.float32(0.10088588), np.float32(0.10322093), np.float32(0.1001607), np.float32(0.09166082), np.float32(0.09727044), np.float32(0.115900174), np.float32(0.12306303), np.float32(0.10969064), np.float32(0.09562492), np.float32(0.08603031), np.float32(0.07317813), np.float32(0.07454701), np.float32(0.08321994), np.float32(0.08928314), np.float32(0.08722633), np.float32(0.07870136), np.float32(0.078524955), np.float32(0.07551084), np.float32(0.07610303), np.float32(0.071228735), np.float32(0.06329396), np.float32(0.07746009), np.float32(0.07769081), np.float32(0.08918104), np.float32(0.08769056), np.float32(0.094723836), np.float32(0.10548985), np.float32(0.12251988), np.float32(0.12858854), np.float32(0.12870818), np.float32(0.12904683), np.float32(0.15050386), np.float32(0.16457827), np.float32(0.14978619), np.float32(0.14283724), np.float32(0.14058223), np.float32(0.13421242), np.float32(0.114972085), np.float32(0.12946102), np.float32(0.15039976), np.float32(0.16007854), np.float32(0.15669157), np.float32(0.18295994), np.float32(0.20819521), np.float32(0.21121879), np.float32(0.2247756), np.float32(0.24069738), np.float32(0.23795868), np.float32(0.25543967), np.float32(0.26065594), np.float32(0.24685323), np.float32(0.22860354)], 'MCLPTIKAFKTILDAGSHRATQLVPLKKLKAEFQLKSDIYVKLEYLNISGSLEDRAAHRAFEMSNGIQRGDEVYVTAGGSSAVSYATVAAVKGVRLTAHAPPGAFDQVRTILSTLGTKIVELPVSNFREARLQADLLAKRRGVYNLDGICEKAAFLANLEGTAPEIEKAGKTSAVVVPLDAGGASAAAGIAAYFLKDQKTTVVGVRSSASASASAPAPETEVLLQKYKVEIRDAPESYTFTRHLIETEGIMAGPSSGAAVLEAIKLAKDLPAGSVVVVVLMDGIRDYLDADWMKVNGKKPIKPREIFDPKVLDYDPTKMVGEWKSSSKFRPERPLVLDSVLDAIGKTPLVKLQHVPKAHGVRCNVYVKCEFLNAGGSTKDRIAKKMVEIAEKTGKPGALTPGATTLIEPTSGNTGIGLSLVAAVRGYKCLITMPEKMSKEKSTTLSVLGSTIVRTPNEAAFNSPSSHIGVALRLKHEIPGAVILDQYCNPGNPLAHYEETAEEILWDMGDRKIDLVVLGAGTGGTITGISRKIHERRPNAIVVGVDPNGSILTGPTTGPAPDFYEVEGIGYDFIPGTLDEKSVDSWLKSDDKESFLMAREIIRTEGILCGGSSGCAVHYALEQCRKLDLPEDANVVVLLPDGIRNYLTKFLDDDWMKARGFL': [np.float32(0.67671174), np.float32(0.7128669), np.float32(0.5458998), np.float32(0.54876137), np.float32(0.50057495), np.float32(0.4747963), np.float32(0.4742974), np.float32(0.5081296), np.float32(0.5252653), np.float32(0.5041286), np.float32(0.5832887), np.float32(0.7006219), np.float32(0.54705906), np.float32(0.5006534), np.float32(0.4056558), np.float32(0.31679845), np.float32(0.27134803), np.float32(0.23988314), np.float32(0.24820311), np.float32(0.24352075), np.float32(0.25128043), np.float32(0.2541988), np.float32(0.2492667), np.float32(0.2165297), np.float32(0.21259883), np.float32(0.22212097), np.float32(0.20752712), np.float32(0.20052077), np.float32(0.18040788), np.float32(0.16270003), np.float32(0.15131906), np.float32(0.12925138), np.float32(0.12692747), np.float32(0.1277383), np.float32(0.12867604), np.float32(0.1280406), np.float32(0.12520899), np.float32(0.12166103), np.float32(0.13267355), np.float32(0.13677591), np.float32(0.127728), np.float32(0.12975726), np.float32(0.14778799), np.float32(0.14033653), np.float32(0.1376201), np.float32(0.12789623), np.float32(0.12299671), np.float32(0.117205344), np.float32(0.10131116), np.float32(0.095535085), np.float32(0.09367798), np.float32(0.09626842), np.float32(0.10108453), np.float32(0.10836794), np.float32(0.10830301), np.float32(0.10966636), np.float32(0.1288742), np.float32(0.122216925), np.float32(0.13497543), np.float32(0.13410534), np.float32(0.1488306), np.float32(0.14876844), np.float32(0.14437872), np.float32(0.12400734), np.float32(0.1241203), np.float32(0.1221621), np.float32(0.1134496), np.float32(0.101361685), np.float32(0.112118386), np.float32(0.12024847), np.float32(0.11898656), np.float32(0.09682257), np.float32(0.09264656), np.float32(0.08648426), np.float32(0.074739784), np.float32(0.07033038), np.float32(0.05489356), np.float32(0.043743618), np.float32(0.041266866), np.float32(0.03751313), np.float32(0.03585142), np.float32(0.031915534), np.float32(0.029143179), np.float32(0.028062768), np.float32(0.027334463), np.float32(0.031458724), np.float32(0.037425302), np.float32(0.05050102), np.float32(0.058857486), np.float32(0.06200616), np.float32(0.0672726), np.float32(0.07845213), np.float32(0.070363194), np.float32(0.055568103), np.float32(0.061147097), np.float32(0.06268197), np.float32(0.058093477), np.float32(0.060516726), np.float32(0.06720761), np.float32(0.065274544), np.float32(0.061476514), np.float32(0.06985163), np.float32(0.07217637), np.float32(0.07357321), np.float32(0.06810157), np.float32(0.06800281), np.float32(0.08164913), np.float32(0.07337899), np.float32(0.074069425), np.float32(0.07626487), np.float32(0.06980785), np.float32(0.066545345), np.float32(0.06341933), np.float32(0.063187905), np.float32(0.05953998), np.float32(0.05250433), np.float32(0.05763118), np.float32(0.0619562), np.float32(0.056679215), np.float32(0.05825246), np.float32(0.061504025), np.float32(0.06360435), np.float32(0.059302714), np.float32(0.07028207), np.float32(0.07431284), np.float32(0.070543475), np.float32(0.070512876), np.float32(0.077116795), np.float32(0.08308201), np.float32(0.087061554), np.float32(0.08214079), np.float32(0.08443707), np.float32(0.08601069), np.float32(0.083018534), np.float32(0.082586035), np.float32(0.08564308), np.float32(0.08838243), np.float32(0.081180654), np.float32(0.07805946), np.float32(0.08500107), np.float32(0.08186081), np.float32(0.073570006), np.float32(0.073571675), np.float32(0.06986147), np.float32(0.06731837), np.float32(0.06522059), np.float32(0.06667252), np.float32(0.064111866), np.float32(0.07062583), np.float32(0.07188832), np.float32(0.07286756), np.float32(0.065772556), np.float32(0.06767056), np.float32(0.067049205), np.float32(0.060038872), np.float32(0.06843174), np.float32(0.09245631), np.float32(0.09999828), np.float32(0.120434225), np.float32(0.1337001), np.float32(0.14354305), np.float32(0.15099674), np.float32(0.15056032), np.float32(0.14524697), np.float32(0.14863618), np.float32(0.14545691), np.float32(0.14899532), np.float32(0.14093472), np.float32(0.14896807), np.float32(0.14599513), np.float32(0.15181893), np.float32(0.16162711), np.float32(0.1527396), np.float32(0.15332347), np.float32(0.12918521), np.float32(0.12003877), np.float32(0.10649483), np.float32(0.08404455), np.float32(0.07338419), np.float32(0.054943148), np.float32(0.03961203), np.float32(0.03534408), np.float32(0.028641582), np.float32(0.024908647), np.float32(0.027830463), np.float32(0.036470123), np.float32(0.050343435), np.float32(0.06162974), np.float32(0.062430445), np.float32(0.07439489), np.float32(0.07783663), np.float32(0.06963852), np.float32(0.066187985), np.float32(0.05357696), np.float32(0.05091277), np.float32(0.05442461), np.float32(0.056457993), np.float32(0.05997825), np.float32(0.06996151), np.float32(0.08023749), np.float32(0.09955978), np.float32(0.104662165), np.float32(0.13606063), np.float32(0.1553803), np.float32(0.20562814), np.float32(0.21102421), np.float32(0.21788894), np.float32(0.2424752), np.float32(0.20901996), np.float32(0.19672301), np.float32(0.19636482), np.float32(0.17208114), np.float32(0.14505374), np.float32(0.14684346), np.float32(0.17638151), np.float32(0.16616936), np.float32(0.20993665), np.float32(0.21968862), np.float32(0.23241723), np.float32(0.20289858), np.float32(0.19899817), np.float32(0.21301484), np.float32(0.18131296), np.float32(0.17644843), np.float32(0.17981105), np.float32(0.1560006), np.float32(0.14578307), np.float32(0.13999133), np.float32(0.12102818), np.float32(0.11380266), np.float32(0.10344127), np.float32(0.0947643), np.float32(0.089277595), np.float32(0.077950194), np.float32(0.075600214), np.float32(0.07727071), np.float32(0.08049034), np.float32(0.076127246), np.float32(0.07059045), np.float32(0.07330536), np.float32(0.07276951), np.float32(0.07281374), np.float32(0.07557495), np.float32(0.085260995), np.float32(0.08189516), np.float32(0.07609501), np.float32(0.0776089), np.float32(0.06843642), np.float32(0.055973824), np.float32(0.052097358), np.float32(0.052241836), np.float32(0.042076837), np.float32(0.03941043), np.float32(0.045432657), np.float32(0.04224923), np.float32(0.03852846), np.float32(0.04683657), np.float32(0.060441647), np.float32(0.057130218), np.float32(0.063497655), np.float32(0.06359203), np.float32(0.06519161), np.float32(0.06681366), np.float32(0.060346592), np.float32(0.05234238), np.float32(0.0453704), np.float32(0.038217403), np.float32(0.030274305), np.float32(0.026598908), np.float32(0.023699146), np.float32(0.022352388), np.float32(0.021523561), np.float32(0.021680517), np.float32(0.022539431), np.float32(0.023889909), np.float32(0.0259037), np.float32(0.028142344), np.float32(0.027094495), np.float32(0.02778965), np.float32(0.031615198), np.float32(0.025251057), np.float32(0.022988172), np.float32(0.025218103), np.float32(0.022243537), np.float32(0.022451594), np.float32(0.026391033), np.float32(0.029565565), np.float32(0.03777097), np.float32(0.049651843), np.float32(0.061202995), np.float32(0.07588319), np.float32(0.092494495), np.float32(0.12160541), np.float32(0.1589822), np.float32(0.1821275), np.float32(0.214377), np.float32(0.22575924), np.float32(0.23283261), np.float32(0.24406342), np.float32(0.22377677), np.float32(0.25120327), np.float32(0.24744724), np.float32(0.2285731), np.float32(0.24599954), np.float32(0.2535912), np.float32(0.27116555), np.float32(0.2605661), np.float32(0.22843255), np.float32(0.21851274), np.float32(0.20567946), np.float32(0.18083455), np.float32(0.1692877), np.float32(0.1663514), np.float32(0.18586695), np.float32(0.19442889), np.float32(0.19281995), np.float32(0.19140434), np.float32(0.17766126), np.float32(0.17582057), np.float32(0.19213505), np.float32(0.2022294), np.float32(0.20013607), np.float32(0.17576185), np.float32(0.1858111), np.float32(0.17816883), np.float32(0.15341201), np.float32(0.15922119), np.float32(0.1458357), np.float32(0.13113503), np.float32(0.1214876), np.float32(0.11406935), np.float32(0.118643686), np.float32(0.110267535), np.float32(0.11900966), np.float32(0.12920442), np.float32(0.13288856), np.float32(0.115563065), np.float32(0.10314704), np.float32(0.09418722), np.float32(0.08943047), np.float32(0.06940928), np.float32(0.0733484), np.float32(0.073441245), np.float32(0.0668084), np.float32(0.061639853), np.float32(0.07178814), np.float32(0.07408347), np.float32(0.07688454), np.float32(0.08664446), np.float32(0.09147075), np.float32(0.09633027), np.float32(0.086569056), np.float32(0.08979733), np.float32(0.08733288), np.float32(0.08140068), np.float32(0.07008354), np.float32(0.0719974), np.float32(0.059273355), np.float32(0.049089413), np.float32(0.04523925), np.float32(0.043751597), np.float32(0.045862027), np.float32(0.05020555), np.float32(0.05067089), np.float32(0.053657774), np.float32(0.056769714), np.float32(0.0569625), np.float32(0.061905548), np.float32(0.06578367), np.float32(0.06720382), np.float32(0.062095482), np.float32(0.05724915), np.float32(0.06369121), np.float32(0.07130431), np.float32(0.058833644), np.float32(0.060864583), np.float32(0.067908436), np.float32(0.069006614), np.float32(0.0684605), np.float32(0.08157243), np.float32(0.10521566), np.float32(0.11839729), np.float32(0.12999232), np.float32(0.15288103), np.float32(0.17110887), np.float32(0.17048325), np.float32(0.18541475), np.float32(0.1990133), np.float32(0.19335204), np.float32(0.21037671), np.float32(0.22841676), np.float32(0.23191139), np.float32(0.22531474), np.float32(0.22968307), np.float32(0.28629366), np.float32(0.29300693), np.float32(0.27307734), np.float32(0.25567684), np.float32(0.2944712), np.float32(0.29526722), np.float32(0.277774), np.float32(0.30451167), np.float32(0.32684472), np.float32(0.28413516), np.float32(0.20716749), np.float32(0.17911519), np.float32(0.15519522), np.float32(0.12562385), np.float32(0.0761469), np.float32(0.059335474), np.float32(0.050546486), np.float32(0.042313315), np.float32(0.042174824), np.float32(0.04206728), np.float32(0.041727915), np.float32(0.03313356), np.float32(0.030574694), np.float32(0.0285698), np.float32(0.02658851), np.float32(0.02628566), np.float32(0.024997097), np.float32(0.024418063), np.float32(0.02323793), np.float32(0.023930857), np.float32(0.027942417), np.float32(0.027753286), np.float32(0.03251631), np.float32(0.038364515), np.float32(0.050401505), np.float32(0.06277598), np.float32(0.07289836), np.float32(0.08295239), np.float32(0.094014935), np.float32(0.09590834), np.float32(0.10957402), np.float32(0.11794998), np.float32(0.12885231), np.float32(0.11616583), np.float32(0.1092617), np.float32(0.10672123), np.float32(0.09336841), np.float32(0.09874559), np.float32(0.10696221), np.float32(0.10736043), np.float32(0.11284378), np.float32(0.13672873), np.float32(0.13869841), np.float32(0.13043153), np.float32(0.12283531), np.float32(0.12344475), np.float32(0.115852244), np.float32(0.08793952), np.float32(0.07090481), np.float32(0.057127953), np.float32(0.04629387), np.float32(0.046222754), np.float32(0.044241272), np.float32(0.03885057), np.float32(0.03770737), np.float32(0.039948184), np.float32(0.040091626), np.float32(0.041826047), np.float32(0.044006832), np.float32(0.046724416), np.float32(0.05494936), np.float32(0.063032866), np.float32(0.06642037), np.float32(0.07443395), np.float32(0.072706595), np.float32(0.057454225), np.float32(0.047716625), np.float32(0.044430703), np.float32(0.037285674), np.float32(0.036562007), np.float32(0.032856785), np.float32(0.0291775), np.float32(0.02589697), np.float32(0.025933214), np.float32(0.026979273), np.float32(0.03104873), np.float32(0.033423837), np.float32(0.032860905), np.float32(0.039303396), np.float32(0.042100303), np.float32(0.046586312), np.float32(0.04084986), np.float32(0.045421068), np.float32(0.046294313), np.float32(0.036169305), np.float32(0.030170286), np.float32(0.031709377), np.float32(0.032599412), np.float32(0.031001408), np.float32(0.03247632), np.float32(0.037990097), np.float32(0.042146035), np.float32(0.042842124), np.float32(0.05294401), np.float32(0.062334128), np.float32(0.073175006), np.float32(0.08818067), np.float32(0.07891726), np.float32(0.06923774), np.float32(0.05364886), np.float32(0.045730658), np.float32(0.03680297), np.float32(0.030075144), np.float32(0.025443643), np.float32(0.0221829), np.float32(0.023807896), np.float32(0.02251259), np.float32(0.02089496), np.float32(0.019661445), np.float32(0.018730823), np.float32(0.016831225), np.float32(0.014823673), np.float32(0.015762117), np.float32(0.015010306), np.float32(0.01262558), np.float32(0.012216122), np.float32(0.013136185), np.float32(0.0106527265), np.float32(0.009726299), np.float32(0.010262377), np.float32(0.010747394), np.float32(0.012741), np.float32(0.014887772), np.float32(0.016197834), np.float32(0.016527914), np.float32(0.016416293), np.float32(0.017024789), np.float32(0.01659731), np.float32(0.01723693), np.float32(0.017941458), np.float32(0.01929605), np.float32(0.018696936), np.float32(0.020042975), np.float32(0.019235479), np.float32(0.020975342), np.float32(0.022310182), np.float32(0.023995375), np.float32(0.02802676), np.float32(0.030073794), np.float32(0.031327557), np.float32(0.03544217), np.float32(0.039865524), np.float32(0.038496777), np.float32(0.03668699), np.float32(0.023940187), np.float32(0.023844782), np.float32(0.025237558), np.float32(0.02437641), np.float32(0.029011931), np.float32(0.03331815), np.float32(0.034718856), np.float32(0.037288062), np.float32(0.037284605), np.float32(0.047014277), np.float32(0.05056824), np.float32(0.045010466), np.float32(0.04431306), np.float32(0.042533), np.float32(0.044656716), np.float32(0.046041798), np.float32(0.048868626), np.float32(0.051974583), np.float32(0.05521126), np.float32(0.060564138), np.float32(0.07385454), np.float32(0.07913221), np.float32(0.07827947), np.float32(0.064526826), np.float32(0.06504808), np.float32(0.063010894), np.float32(0.05422187), np.float32(0.050722722), np.float32(0.059611633), np.float32(0.057031494), np.float32(0.06449986), np.float32(0.071781084), np.float32(0.08328617), np.float32(0.09179416), np.float32(0.09677667), np.float32(0.08670263), np.float32(0.09731803), np.float32(0.10197089), np.float32(0.098205686), np.float32(0.10512543), np.float32(0.101619065), np.float32(0.09598901), np.float32(0.09935233), np.float32(0.09454928), np.float32(0.089344054), np.float32(0.08037368), np.float32(0.07056047), np.float32(0.07307071), np.float32(0.06873454), np.float32(0.05801916), np.float32(0.058604077), np.float32(0.066233456), np.float32(0.06216607), np.float32(0.056914825), np.float32(0.0506598), np.float32(0.046207312), np.float32(0.03788287), np.float32(0.029150967), np.float32(0.02779009), np.float32(0.027434854), np.float32(0.025343653), np.float32(0.023022883), np.float32(0.026768506), np.float32(0.026788449), np.float32(0.024735294), np.float32(0.027450308), np.float32(0.031579357), np.float32(0.029230062), np.float32(0.034707353), np.float32(0.03381088), np.float32(0.038381148), np.float32(0.050085537), np.float32(0.05592126), np.float32(0.061687663), np.float32(0.061583914), np.float32(0.06188769), np.float32(0.060419545), np.float32(0.05749435), np.float32(0.052555416), np.float32(0.049740836), np.float32(0.053342488), np.float32(0.06020334), np.float32(0.062033642), np.float32(0.05912284), np.float32(0.06979434), np.float32(0.077942066), np.float32(0.06909135), np.float32(0.06253651), np.float32(0.0709151), np.float32(0.07053207), np.float32(0.06352843), np.float32(0.061388165), np.float32(0.06051248), np.float32(0.061458938), np.float32(0.058063246), np.float32(0.04526028), np.float32(0.04134349), np.float32(0.046130482), np.float32(0.04423981), np.float32(0.054968268), np.float32(0.063562125), np.float32(0.0687499), np.float32(0.069638886), np.float32(0.07541152), np.float32(0.08926588), np.float32(0.083314516), np.float32(0.07939545), np.float32(0.097250335), np.float32(0.10436963), np.float32(0.101402), np.float32(0.12836766), np.float32(0.15172249), np.float32(0.15913674), np.float32(0.14832997)], 'MCFAGSRNTSLLRSWPCPAAAYKAGQPDWGKPSDFHPPRTTMAIEGDGELLVYANAFKSLHPRQAHNTLLNRLRQARNMNEELLEQLRERITIEEHYSRTLTKLSRKTQPANNPSPESGRFRYDQEQQQADGPEQDSHQLVRKILQQELLRSIDAHTAYQTQLQTQVEGPLRKSFEDHQTQLRTTDEQLARLVKTYEEAEQKLNRSNLRLNASNSNSRKIQALQSRQTEDQQIFNQAKQLWTEQSTQAFKTYQAVDQQRLLELFETLTKFETIQSDYHRQQMEISEKSTMSLLAFDLKEDIHRFALINGNNSIIHDPPNNPTPAPGHSRHPTAETHSRQPTIELHSRQPTLELHSRQPTLELHSRQPTLELHSRQPTLELHSRQPSPGRASEANDTDQEQLRQSARSPSLRPSAFTTPTVPPAASSSSSSSAQPTYDPNHPEIPKLNAPNISVPIRSTPTSPALNAQNGLPPRTLYVQRRPSSESLSVANRSRPSGDLARSQRSNMRTTPTSKPAASGPSIAEKLFSRTRLTNMLSRNTSNNNSANGGTPASLKQPQARRMSQTNLPASRLNESTSSPTPTDRSRQRRSSSMMGRDTSTGPISPPTTTTPPETAAALQKPGWSSSRLGHFLPGSGPLLKKKFSQSSRHWTAKDQPASAKASAKTSAPRVDSEGFSIPPVHRDRPPWETDTDTEVLSLDRTEGSSHHHPNNSSRTNVQEQPDVPDRAGNTTPGAAGKHQFAIKPSASQDFTQPLDEAARLAAIQRVQNTLASSSTGPIPGLVGGTRRSNAALRGRRADGRGVTMYDASPVPAVPAATSLVRRGTVSERPDPATTEPLEILPTSPASFERSGSDQTGHTPRTAPTSFSHLYSSPETLSSSLGNPPSATFPHPQLNNQSPGSRSNSLSSAVSLAGPSSSKNPFLSMSLSSVLSPAGSARQLEDTPGVVVTSGPALSDGTLLSVSEKLNVLMHQGVVTKLLIIGQVCIPASALRGVLSPESTKDGFSFRIAGLDRLEKVVYPRDLVGPTTQEPAVDGAAAGTTGEYRLDLARLQALFPSDSSQTVSEDVCLLKYRVFLDHASPSLVRDLAPQHVPLIVVPRWRCLPDKTELVITYRPSPAFRTLHHAAHVRLCHTKIETTVFAGDHPVRKPVASVQSLPHAQFDPKNNHVAWSIPQPPTDDTEELTMDGGVGTQDRERLGVVGLDKVDGKLICRFIHPSPSPPPPLPPPLLLMMMKKERRGRRPRPPPRRPRRKKRRRNRRTTMARARSRRAVDPSASPATCLTSRSPAPPSPSAALIFRTSRCRRLDATRGSASAASARLFWPADPARSLVLFIPALTRSFLIVISRS': [np.float32(0.9512273), np.float32(0.9688215), np.float32(0.96796787), np.float32(0.9692234), np.float32(0.95976037), np.float32(0.955198), np.float32(0.9564885), np.float32(0.9531195), np.float32(0.9576947), np.float32(0.95755816), np.float32(0.94896847), np.float32(0.9402381), np.float32(0.92322004), np.float32(0.82025045), np.float32(0.85579586), np.float32(0.86196905), np.float32(0.81595117), np.float32(0.84867185), np.float32(0.91017157), np.float32(0.9067304), np.float32(0.9197379), np.float32(0.8968837), np.float32(0.9014846), np.float32(0.8375768), np.float32(0.81020665), np.float32(0.7834093), np.float32(0.77531046), np.float32(0.785042), np.float32(0.75012255), np.float32(0.72740036), np.float32(0.73795414), np.float32(0.7016147), np.float32(0.65483576), np.float32(0.6618478), np.float32(0.6401561), np.float32(0.62343913), np.float32(0.6263877), np.float32(0.60104954), np.float32(0.5694017), np.float32(0.5494469), np.float32(0.5538971), np.float32(0.49335235), np.float32(0.5544622), np.float32(0.5121243), np.float32(0.48439494), np.float32(0.41830075), np.float32(0.3780917), np.float32(0.3547749), np.float32(0.34706044), np.float32(0.34380794), np.float32(0.35015148), np.float32(0.34464514), np.float32(0.34873283), np.float32(0.361907), np.float32(0.3315118), np.float32(0.33864912), np.float32(0.30937192), np.float32(0.2839234), np.float32(0.2794797), np.float32(0.26192424), np.float32(0.26830167), np.float32(0.21076702), np.float32(0.23978758), np.float32(0.26319936), np.float32(0.21134791), np.float32(0.21314573), np.float32(0.2587665), np.float32(0.25401658), np.float32(0.25822222), np.float32(0.28116694), np.float32(0.2867869), np.float32(0.2554891), np.float32(0.24506156), np.float32(0.25390247), np.float32(0.24243928), np.float32(0.21272711), np.float32(0.1995325), np.float32(0.21062857), np.float32(0.21591845), np.float32(0.18524663), np.float32(0.18278325), np.float32(0.19678453), np.float32(0.19613467), np.float32(0.19254552), np.float32(0.2109903), np.float32(0.22723748), np.float32(0.23360088), np.float32(0.27055004), np.float32(0.28235134), np.float32(0.3099504), np.float32(0.31719652), np.float32(0.35095724), np.float32(0.35403568), np.float32(0.36186042), np.float32(0.352964), np.float32(0.3875064), np.float32(0.4211484), np.float32(0.4450629), np.float32(0.51064473), np.float32(0.58669424), np.float32(0.62186897), np.float32(0.6590941), np.float32(0.7320953), np.float32(0.768178), np.float32(0.7808241), np.float32(0.81980366), np.float32(0.8341156), np.float32(0.85937953), np.float32(0.86753166), np.float32(0.8857764), np.float32(0.9171813), np.float32(0.9165889), np.float32(0.9344306), np.float32(0.9401103), np.float32(0.9469116), np.float32(0.93969053), np.float32(0.94860286), np.float32(0.95756125), np.float32(0.9608592), np.float32(0.96194416), np.float32(0.9607259), np.float32(0.96055394), np.float32(0.9621083), np.float32(0.95602536), np.float32(0.95188195), np.float32(0.9433429), np.float32(0.93964654), np.float32(0.93293333), np.float32(0.91769993), np.float32(0.8846305), np.float32(0.863382), np.float32(0.85178494), np.float32(0.8142666), np.float32(0.766965), np.float32(0.7250572), np.float32(0.6892615), np.float32(0.66068), np.float32(0.62068295), np.float32(0.6128961), np.float32(0.59829825), np.float32(0.5394508), np.float32(0.46415266), np.float32(0.45416975), np.float32(0.4045055), np.float32(0.39469755), np.float32(0.37548584), np.float32(0.35883278), np.float32(0.35431165), np.float32(0.33124912), np.float32(0.3552497), np.float32(0.36103743), np.float32(0.34235314), np.float32(0.36277452), np.float32(0.36763766), np.float32(0.3754532), np.float32(0.37275246), np.float32(0.37951782), np.float32(0.38435382), np.float32(0.4005019), np.float32(0.41020578), np.float32(0.41994283), np.float32(0.42841312), np.float32(0.4326757), np.float32(0.4234173), np.float32(0.4458065), np.float32(0.4552018), np.float32(0.44921246), np.float32(0.45207548), np.float32(0.4744339), np.float32(0.4697338), np.float32(0.45402896), np.float32(0.4549197), np.float32(0.47985202), np.float32(0.45198917), np.float32(0.45906335), np.float32(0.4729005), np.float32(0.4542167), np.float32(0.44217294), np.float32(0.4498658), np.float32(0.45756805), np.float32(0.45493478), np.float32(0.46290803), np.float32(0.46577936), np.float32(0.47957972), np.float32(0.46520123), np.float32(0.4536469), np.float32(0.4651603), np.float32(0.47051358), np.float32(0.4596878), np.float32(0.45768508), np.float32(0.46917158), np.float32(0.4720108), np.float32(0.48474786), np.float32(0.47457165), np.float32(0.47043496), np.float32(0.47260204), np.float32(0.4834898), np.float32(0.48833296), np.float32(0.5088094), np.float32(0.5238814), np.float32(0.5556501), np.float32(0.57147366), np.float32(0.5971474), np.float32(0.5815476), np.float32(0.57232416), np.float32(0.5757469), np.float32(0.5880408), np.float32(0.6010656), np.float32(0.6111838), np.float32(0.5650953), np.float32(0.5124437), np.float32(0.5173167), np.float32(0.48000294), np.float32(0.44307214), np.float32(0.4455936), np.float32(0.45405382), np.float32(0.44353005), np.float32(0.4344485), np.float32(0.43139786), np.float32(0.41938066), np.float32(0.43027064), np.float32(0.42377794), np.float32(0.41924283), np.float32(0.42276832), np.float32(0.43054456), np.float32(0.40277633), np.float32(0.4074765), np.float32(0.42447802), np.float32(0.4229391), np.float32(0.41170403), np.float32(0.42150497), np.float32(0.44472492), np.float32(0.43785882), np.float32(0.43441576), np.float32(0.44432104), np.float32(0.46509352), np.float32(0.47073686), np.float32(0.46161053), np.float32(0.47348738), np.float32(0.47097492), np.float32(0.44819027), np.float32(0.43949622), np.float32(0.44848487), np.float32(0.45213184), np.float32(0.44996658), np.float32(0.44209698), np.float32(0.44318503), np.float32(0.43936205), np.float32(0.4474202), np.float32(0.4703224), np.float32(0.475764), np.float32(0.4870121), np.float32(0.5015862), np.float32(0.5021337), np.float32(0.51635385), np.float32(0.51378363), np.float32(0.50354), np.float32(0.51162416), np.float32(0.48720473), np.float32(0.4280144), np.float32(0.42910808), np.float32(0.40819508), np.float32(0.3586772), np.float32(0.36684424), np.float32(0.37594965), np.float32(0.3771035), np.float32(0.3822626), np.float32(0.39741609), np.float32(0.40082368), np.float32(0.3926992), np.float32(0.38213795), np.float32(0.39851224), np.float32(0.40150598), np.float32(0.3847909), np.float32(0.39936525), np.float32(0.41502655), np.float32(0.4226709), np.float32(0.40781984), np.float32(0.44473973), np.float32(0.4619589), np.float32(0.44144973), np.float32(0.4522224), np.float32(0.46037182), np.float32(0.4256794), np.float32(0.40499234), np.float32(0.42258516), np.float32(0.44497377), np.float32(0.4655438), np.float32(0.465208), np.float32(0.45450753), np.float32(0.42488942), np.float32(0.42650318), np.float32(0.40399963), np.float32(0.4269281), np.float32(0.40329832), np.float32(0.37093312), np.float32(0.36708504), np.float32(0.35385698), np.float32(0.37764028), np.float32(0.32934812), np.float32(0.4113003), np.float32(0.458495), np.float32(0.50203955), np.float32(0.61266947), np.float32(0.68285674), np.float32(0.71124524), np.float32(0.7582276), np.float32(0.8027594), np.float32(0.82980335), np.float32(0.8486198), np.float32(0.8564698), np.float32(0.8630876), np.float32(0.87451506), np.float32(0.87978125), np.float32(0.88622475), np.float32(0.91320324), np.float32(0.930948), np.float32(0.9554589), np.float32(0.9649396), np.float32(0.97094935), np.float32(0.9732396), np.float32(0.97380596), np.float32(0.97491056), np.float32(0.9758724), np.float32(0.9782808), np.float32(0.9779304), np.float32(0.9777919), np.float32(0.9783467), np.float32(0.9784678), np.float32(0.97935635), np.float32(0.979906), np.float32(0.97997105), np.float32(0.97948176), np.float32(0.9793355), np.float32(0.9794698), np.float32(0.9798978), np.float32(0.9798267), np.float32(0.980584), np.float32(0.9805249), np.float32(0.9802814), np.float32(0.9805726), np.float32(0.9801501), np.float32(0.97943616), np.float32(0.97938156), np.float32(0.979795), np.float32(0.9799471), np.float32(0.9802326), np.float32(0.9798146), np.float32(0.98031163), np.float32(0.9802812), np.float32(0.9797514), np.float32(0.9791605), np.float32(0.9794335), np.float32(0.9798008), np.float32(0.9793785), np.float32(0.9793784), np.float32(0.978634), np.float32(0.97918504), np.float32(0.97919697), np.float32(0.97851336), np.float32(0.9789605), np.float32(0.97916484), np.float32(0.9797276), np.float32(0.9792332), np.float32(0.9789128), np.float32(0.97864896), np.float32(0.9789772), np.float32(0.97957295), np.float32(0.9790508), np.float32(0.97921306), np.float32(0.9794404), np.float32(0.9799872), np.float32(0.979598), np.float32(0.9799212), np.float32(0.9794214), np.float32(0.9798519), np.float32(0.9801721), np.float32(0.98008156), np.float32(0.9804026), np.float32(0.9806404), np.float32(0.981229), np.float32(0.9807083), np.float32(0.9806816), np.float32(0.98085153), np.float32(0.9807553), np.float32(0.9809471), np.float32(0.9803817), np.float32(0.9802893), np.float32(0.9799675), np.float32(0.97933996), np.float32(0.97915983), np.float32(0.9789357), np.float32(0.97761154), np.float32(0.976712), np.float32(0.97763866), np.float32(0.97595674), np.float32(0.9758184), np.float32(0.975444), np.float32(0.9766742), np.float32(0.9767933), np.float32(0.97661394), np.float32(0.9755086), np.float32(0.9758135), np.float32(0.9773427), np.float32(0.97659475), np.float32(0.97787946), np.float32(0.9781737), np.float32(0.9792589), np.float32(0.98030853), np.float32(0.9806773), np.float32(0.9806675), np.float32(0.98128235), np.float32(0.98176587), np.float32(0.9814139), np.float32(0.98188215), np.float32(0.9820086), np.float32(0.98244894), np.float32(0.9827954), np.float32(0.98211104), np.float32(0.9824912), np.float32(0.98282325), np.float32(0.98285335), np.float32(0.98169416), np.float32(0.9816372), np.float32(0.98226744), np.float32(0.98269373), np.float32(0.9822119), np.float32(0.9818441), np.float32(0.981612), np.float32(0.98110306), np.float32(0.9813529), np.float32(0.9810021), np.float32(0.979977), np.float32(0.98013216), np.float32(0.9797335), np.float32(0.9790566), np.float32(0.97851), np.float32(0.9782265), np.float32(0.97793305), np.float32(0.9786266), np.float32(0.9785306), np.float32(0.97939014), np.float32(0.97903067), np.float32(0.98018014), np.float32(0.98078054), np.float32(0.9806604), np.float32(0.9808508), np.float32(0.9803264), np.float32(0.98007387), np.float32(0.9803545), np.float32(0.9804904), np.float32(0.98008865), np.float32(0.9804482), np.float32(0.9804632), np.float32(0.9799051), np.float32(0.97995615), np.float32(0.9807639), np.float32(0.98078555), np.float32(0.980569), np.float32(0.98068845), np.float32(0.9805563), np.float32(0.9809787), np.float32(0.98025525), np.float32(0.98006105), np.float32(0.9803249), np.float32(0.97968936), np.float32(0.9798146), np.float32(0.9800499), np.float32(0.9798599), np.float32(0.97984), np.float32(0.98016936), np.float32(0.9800047), np.float32(0.98032504), np.float32(0.9805413), np.float32(0.98070073), np.float32(0.98052865), np.float32(0.98061705), np.float32(0.98050183), np.float32(0.980943), np.float32(0.9808303), np.float32(0.9806544), np.float32(0.9810064), np.float32(0.9801717), np.float32(0.98080504), np.float32(0.98042667), np.float32(0.9801436), np.float32(0.9799738), np.float32(0.97981125), np.float32(0.9795974), np.float32(0.97922564), np.float32(0.9798059), np.float32(0.9803979), np.float32(0.97985315), np.float32(0.97972393), np.float32(0.9803017), np.float32(0.9808215), np.float32(0.9803767), np.float32(0.9799712), np.float32(0.9793361), np.float32(0.9801444), np.float32(0.9799328), np.float32(0.98053026), np.float32(0.9803591), np.float32(0.9802005), np.float32(0.98063517), np.float32(0.98031497), np.float32(0.980072), np.float32(0.97991425), np.float32(0.9794596), np.float32(0.9795487), np.float32(0.97788996), np.float32(0.9782111), np.float32(0.9775123), np.float32(0.9780638), np.float32(0.9779393), np.float32(0.97583497), np.float32(0.9768126), np.float32(0.97633505), np.float32(0.97603333), np.float32(0.9748452), np.float32(0.97261727), np.float32(0.97239345), np.float32(0.97205997), np.float32(0.9714308), np.float32(0.96969575), np.float32(0.96815854), np.float32(0.96799), np.float32(0.96611893), np.float32(0.96480423), np.float32(0.96485585), np.float32(0.9660533), np.float32(0.9700024), np.float32(0.9713707), np.float32(0.9704484), np.float32(0.9721656), np.float32(0.97297615), np.float32(0.97468084), np.float32(0.97549), np.float32(0.9741014), np.float32(0.97655827), np.float32(0.9764164), np.float32(0.9773647), np.float32(0.9773742), np.float32(0.9786551), np.float32(0.97956043), np.float32(0.9808184), np.float32(0.98062277), np.float32(0.9812506), np.float32(0.9825958), np.float32(0.98275256), np.float32(0.9827169), np.float32(0.9826969), np.float32(0.98288363), np.float32(0.98268014), np.float32(0.9825373), np.float32(0.9823026), np.float32(0.98279244), np.float32(0.98193765), np.float32(0.9820545), np.float32(0.9817871), np.float32(0.98132956), np.float32(0.98120797), np.float32(0.98051983), np.float32(0.9799376), np.float32(0.98014706), np.float32(0.97926795), np.float32(0.9795925), np.float32(0.97946405), np.float32(0.9802043), np.float32(0.9798148), np.float32(0.9796927), np.float32(0.9791788), np.float32(0.97877854), np.float32(0.9790881), np.float32(0.97964096), np.float32(0.98004776), np.float32(0.9810415), np.float32(0.98108405), np.float32(0.98076886), np.float32(0.98116255), np.float32(0.9815134), np.float32(0.98235506), np.float32(0.981234), np.float32(0.98134696), np.float32(0.9822582), np.float32(0.9817908), np.float32(0.9822202), np.float32(0.9827115), np.float32(0.983076), np.float32(0.9833777), np.float32(0.9836729), np.float32(0.9833561), np.float32(0.9831594), np.float32(0.98318726), np.float32(0.9834305), np.float32(0.9834911), np.float32(0.98392004), np.float32(0.98384434), np.float32(0.9834156), np.float32(0.98292404), np.float32(0.9827692), np.float32(0.98260653), np.float32(0.98225456), np.float32(0.98288906), np.float32(0.98266166), np.float32(0.9826341), np.float32(0.98254955), np.float32(0.9822678), np.float32(0.98245436), np.float32(0.9821891), np.float32(0.98295045), np.float32(0.98230743), np.float32(0.9819233), np.float32(0.9815446), np.float32(0.981212), np.float32(0.9821973), np.float32(0.9821461), np.float32(0.98235625), np.float32(0.9820726), np.float32(0.98107713), np.float32(0.979959), np.float32(0.9800757), np.float32(0.98034257), np.float32(0.9803494), np.float32(0.97900933), np.float32(0.98009276), np.float32(0.98063284), np.float32(0.98040545), np.float32(0.98023933), np.float32(0.9796053), np.float32(0.9790202), np.float32(0.97840285), np.float32(0.9783311), np.float32(0.97867924), np.float32(0.9768937), np.float32(0.97835416), np.float32(0.9784388), np.float32(0.97929573), np.float32(0.9775823), np.float32(0.9780266), np.float32(0.97816944), np.float32(0.9778071), np.float32(0.97581315), np.float32(0.9742668), np.float32(0.9741091), np.float32(0.97474104), np.float32(0.974901), np.float32(0.9751629), np.float32(0.9750528), np.float32(0.97415495), np.float32(0.9750312), np.float32(0.9756212), np.float32(0.9758195), np.float32(0.97585756), np.float32(0.9756436), np.float32(0.97665876), np.float32(0.9776499), np.float32(0.97893435), np.float32(0.9799284), np.float32(0.9799305), np.float32(0.9808187), np.float32(0.9809334), np.float32(0.98216206), np.float32(0.9825681), np.float32(0.98269355), np.float32(0.982508), np.float32(0.98232573), np.float32(0.9824802), np.float32(0.98219), np.float32(0.9823381), np.float32(0.9823285), np.float32(0.98186123), np.float32(0.9814074), np.float32(0.9812196), np.float32(0.9811841), np.float32(0.9809058), np.float32(0.97968113), np.float32(0.9794224), np.float32(0.9783675), np.float32(0.9786188), np.float32(0.9777694), np.float32(0.9774674), np.float32(0.97746414), np.float32(0.9774892), np.float32(0.97710073), np.float32(0.9773607), np.float32(0.97632205), np.float32(0.976591), np.float32(0.9766967), np.float32(0.9776037), np.float32(0.9778862), np.float32(0.97741723), np.float32(0.97724986), np.float32(0.97746587), np.float32(0.9776569), np.float32(0.9774854), np.float32(0.9777533), np.float32(0.9778495), np.float32(0.9773397), np.float32(0.97769564), np.float32(0.9776928), np.float32(0.9783344), np.float32(0.97882617), np.float32(0.97870296), np.float32(0.979221), np.float32(0.9789549), np.float32(0.9794194), np.float32(0.9795002), np.float32(0.9798728), np.float32(0.98018175), np.float32(0.9809935), np.float32(0.98095155), np.float32(0.9810448), np.float32(0.9809429), np.float32(0.98129267), np.float32(0.9811886), np.float32(0.98182356), np.float32(0.98181134), np.float32(0.9820446), np.float32(0.98197913), np.float32(0.9818304), np.float32(0.98217887), np.float32(0.98211145), np.float32(0.98225147), np.float32(0.9830405), np.float32(0.98306435), np.float32(0.983288), np.float32(0.9837531), np.float32(0.9830676), np.float32(0.98334056), np.float32(0.98335695), np.float32(0.9830688), np.float32(0.9833191), np.float32(0.9832013), np.float32(0.98294383), np.float32(0.98283213), np.float32(0.9817202), np.float32(0.98118144), np.float32(0.9795068), np.float32(0.97680044), np.float32(0.972088), np.float32(0.97034174), np.float32(0.9675483), np.float32(0.9611289), np.float32(0.9523356), np.float32(0.93088317), np.float32(0.9078148), np.float32(0.888949), np.float32(0.8659203), np.float32(0.83076525), np.float32(0.79905474), np.float32(0.7698323), np.float32(0.7578734), np.float32(0.7282954), np.float32(0.72503304), np.float32(0.70750916), np.float32(0.68979555), np.float32(0.7062472), np.float32(0.6846168), np.float32(0.6501353), np.float32(0.6606687), np.float32(0.6787741), np.float32(0.7055647), np.float32(0.7302971), np.float32(0.7458408), np.float32(0.7591745), np.float32(0.7683532), np.float32(0.8027675), np.float32(0.8418674), np.float32(0.8844052), np.float32(0.9007342), np.float32(0.92195535), np.float32(0.9415085), np.float32(0.9509771), np.float32(0.95628756), np.float32(0.96032053), np.float32(0.9652743), np.float32(0.9702021), np.float32(0.9728689), np.float32(0.97621846), np.float32(0.9786863), np.float32(0.97850263), np.float32(0.9805484), np.float32(0.981806), np.float32(0.9818849), np.float32(0.9830126), np.float32(0.98244584), np.float32(0.9836198), np.float32(0.9837202), np.float32(0.98319536), np.float32(0.983179), np.float32(0.98324263), np.float32(0.98296976), np.float32(0.9823208), np.float32(0.9818646), np.float32(0.98089373), np.float32(0.98112386), np.float32(0.98067445), np.float32(0.9797845), np.float32(0.97979957), np.float32(0.9801381), np.float32(0.9797752), np.float32(0.9808946), np.float32(0.9803578), np.float32(0.98007286), np.float32(0.9804028), np.float32(0.98044306), np.float32(0.9801176), np.float32(0.980397), np.float32(0.9811763), np.float32(0.9806982), np.float32(0.98035115), np.float32(0.9810493), np.float32(0.980451), np.float32(0.98146296), np.float32(0.98201835), np.float32(0.9820494), np.float32(0.9820541), np.float32(0.9821286), np.float32(0.98204434), np.float32(0.9820302), np.float32(0.9821192), np.float32(0.9826622), np.float32(0.98188376), np.float32(0.9819962), np.float32(0.98272026), np.float32(0.98269916), np.float32(0.9823477), np.float32(0.9816792), np.float32(0.98237014), np.float32(0.98223615), np.float32(0.9813719), np.float32(0.98082227), np.float32(0.98025227), np.float32(0.9810352), np.float32(0.9803049), np.float32(0.980379), np.float32(0.97971684), np.float32(0.97964406), np.float32(0.97941417), np.float32(0.9803002), np.float32(0.9810494), np.float32(0.9808622), np.float32(0.9804099), np.float32(0.98089576), np.float32(0.98074293), np.float32(0.98053247), np.float32(0.981343), np.float32(0.98142207), np.float32(0.98111993), np.float32(0.9811174), np.float32(0.98066676), np.float32(0.9804653), np.float32(0.9802602), np.float32(0.97982156), np.float32(0.9797301), np.float32(0.9793093), np.float32(0.98003757), np.float32(0.97956765), np.float32(0.97921103), np.float32(0.9788046), np.float32(0.97940695), np.float32(0.97941107), np.float32(0.9795746), np.float32(0.9792356), np.float32(0.97881764), np.float32(0.9782176), np.float32(0.9788392), np.float32(0.9781959), np.float32(0.9787402), np.float32(0.97875804), np.float32(0.9780246), np.float32(0.97782946), np.float32(0.9778075), np.float32(0.9780457), np.float32(0.97852147), np.float32(0.97892994), np.float32(0.97875535), np.float32(0.97873914), np.float32(0.97899985), np.float32(0.9795481), np.float32(0.97963095), np.float32(0.97941726), np.float32(0.98042136), np.float32(0.9802814), np.float32(0.98038447), np.float32(0.9805103), np.float32(0.9800071), np.float32(0.98073155), np.float32(0.98059183), np.float32(0.98056364), np.float32(0.9799326), np.float32(0.98032707), np.float32(0.9798493), np.float32(0.98048395), np.float32(0.9804559), np.float32(0.98100513), np.float32(0.9805994), np.float32(0.98111767), np.float32(0.980648), np.float32(0.98038805), np.float32(0.9798677), np.float32(0.9800946), np.float32(0.97985876), np.float32(0.97961664), np.float32(0.9803761), np.float32(0.9804376), np.float32(0.98064834), np.float32(0.9811323), np.float32(0.9813027), np.float32(0.98058665), np.float32(0.9804136), np.float32(0.9789392), np.float32(0.97785985), np.float32(0.97653687), np.float32(0.9743575), np.float32(0.9723746), np.float32(0.97304404), np.float32(0.9713468), np.float32(0.9716877), np.float32(0.97110736), np.float32(0.9723651), np.float32(0.97177243), np.float32(0.9705585), np.float32(0.97145474), np.float32(0.96927947), np.float32(0.9679506), np.float32(0.97242457), np.float32(0.97475123), np.float32(0.9732044), np.float32(0.9703838), np.float32(0.9716815), np.float32(0.9702416), np.float32(0.971421), np.float32(0.96856064), np.float32(0.9670848), np.float32(0.9660994), np.float32(0.9641461), np.float32(0.9654048), np.float32(0.96381986), np.float32(0.96071017), np.float32(0.96019), np.float32(0.9572509), np.float32(0.9520245), np.float32(0.94595534), np.float32(0.9309372), np.float32(0.91251636), np.float32(0.89017457), np.float32(0.8742529), np.float32(0.8294989), np.float32(0.804658), np.float32(0.7544116), np.float32(0.67437947), np.float32(0.62461853), np.float32(0.5661155), np.float32(0.5028197), np.float32(0.4107234), np.float32(0.40166876), np.float32(0.41010654), np.float32(0.40094897), np.float32(0.37372324), np.float32(0.33067802), np.float32(0.30123508), np.float32(0.29653716), np.float32(0.4393029), np.float32(0.5090103), np.float32(0.49525046), np.float32(0.5185729), np.float32(0.5561884), np.float32(0.5642822), np.float32(0.5389631), np.float32(0.5860002), np.float32(0.6503051), np.float32(0.687801), np.float32(0.74873716), np.float32(0.72561044), np.float32(0.7531769), np.float32(0.7765729), np.float32(0.7701878), np.float32(0.81625605), np.float32(0.83281803), np.float32(0.8485494), np.float32(0.83922267), np.float32(0.8508138), np.float32(0.8627059), np.float32(0.83628637), np.float32(0.8288714), np.float32(0.8414275), np.float32(0.77699405), np.float32(0.8050117), np.float32(0.8093814), np.float32(0.8170265), np.float32(0.88637185), np.float32(0.91883963), np.float32(0.8283589), np.float32(0.8098039), np.float32(0.82770514), np.float32(0.854527), np.float32(0.83614224), np.float32(0.8325863), np.float32(0.09097248), np.float32(0.09290382), np.float32(0.099419095), np.float32(0.0932763), np.float32(0.09337947), np.float32(0.09134052), np.float32(0.09494499), np.float32(0.093068495), np.float32(0.09333564), np.float32(0.093249105), np.float32(0.0961797), np.float32(0.08411343), np.float32(0.0877677), np.float32(0.101861246), np.float32(0.1151135), np.float32(0.14251009), np.float32(0.2154826), np.float32(0.24765003), np.float32(0.27999458), np.float32(0.30506647), np.float32(0.3206098), np.float32(0.3420717), np.float32(0.36685354), np.float32(0.38504764), np.float32(0.48827958), np.float32(0.5081723), np.float32(0.5343592), np.float32(0.5776983), np.float32(0.59666497), np.float32(0.6626082), np.float32(0.6255026), np.float32(0.69807917), np.float32(0.6699313), np.float32(0.6219629), np.float32(0.59414107), np.float32(0.58653605), np.float32(0.5916829), np.float32(0.53563404), np.float32(0.47648683), np.float32(0.50520283), np.float32(0.44796562), np.float32(0.3167684), np.float32(0.21862017), np.float32(0.20902115), np.float32(0.17133278), np.float32(0.14694159), np.float32(0.14721628), np.float32(0.14224376), np.float32(0.1378192), np.float32(0.12282415), np.float32(0.12093513), np.float32(0.11875172), np.float32(0.12317237), np.float32(0.102473035), np.float32(0.09695534), np.float32(0.08931058), np.float32(0.08748086), np.float32(0.08764581), np.float32(0.084006004), np.float32(0.081941), np.float32(0.079150856), np.float32(0.079752386), np.float32(0.07548528), np.float32(0.075749464), np.float32(0.083288446), np.float32(0.09213338), np.float32(0.088708155), np.float32(0.085511394), np.float32(0.07667411), np.float32(0.065080196), np.float32(0.05750979), np.float32(0.056451622), np.float32(0.0648321), np.float32(0.06490836), np.float32(0.06438017), np.float32(0.06596096), np.float32(0.065487795), np.float32(0.07295756), np.float32(0.073422104), np.float32(0.0765693), np.float32(0.07683381), np.float32(0.068088666), np.float32(0.06913393), np.float32(0.06253012), np.float32(0.060519684), np.float32(0.06926866), np.float32(0.06830345), np.float32(0.06308901), np.float32(0.061160296), np.float32(0.05879844), np.float32(0.06232408), np.float32(0.06341621), np.float32(0.07084062), np.float32(0.07308599), np.float32(0.07707057), np.float32(0.06655143), np.float32(0.066632435), np.float32(0.06724019), np.float32(0.0668499), np.float32(0.063953556), np.float32(0.06961322), np.float32(0.065334916), np.float32(0.07383108), np.float32(0.083592586), np.float32(0.09085919), np.float32(0.08989739), np.float32(0.096924596), np.float32(0.105355814), np.float32(0.11145946), np.float32(0.10179732), np.float32(0.10044622), np.float32(0.09096027), np.float32(0.088581726), np.float32(0.09339541), np.float32(0.08484412), np.float32(0.0790199), np.float32(0.06486437), np.float32(0.06738947), np.float32(0.058206268), np.float32(0.068398386), np.float32(0.07215424), np.float32(0.06916102), np.float32(0.08152245), np.float32(0.088187285), np.float32(0.0819419), np.float32(0.07483451), np.float32(0.070333056), np.float32(0.06785737), np.float32(0.07577856), np.float32(0.08912964), np.float32(0.09947632), np.float32(0.10644802), np.float32(0.10691785), np.float32(0.11942148), np.float32(0.1448049), np.float32(0.157193), np.float32(0.16192532), np.float32(0.18604682), np.float32(0.2139844), np.float32(0.25620478), np.float32(0.27408838), np.float32(0.33921245), np.float32(0.38609242), np.float32(0.44963923), np.float32(0.4974764), np.float32(0.5763591), np.float32(0.5855772), np.float32(0.6031213), np.float32(0.6278992), np.float32(0.68712455), np.float32(0.74322027), np.float32(0.7186763), np.float32(0.7134268), np.float32(0.70491993), np.float32(0.7274011), np.float32(0.75078243), np.float32(0.73031694), np.float32(0.6938317), np.float32(0.8162035), np.float32(0.8236743), np.float32(0.8099266), np.float32(0.8397077), np.float32(0.84486085), np.float32(0.8688069), np.float32(0.8933767), np.float32(0.90483904), np.float32(0.9160891), np.float32(0.92455816), np.float32(0.92299014), np.float32(0.92125195), np.float32(0.9358701), np.float32(0.9432182), np.float32(0.9491882), np.float32(0.94521785), np.float32(0.9504034), np.float32(0.95043856), np.float32(0.9534042), np.float32(0.9550938), np.float32(0.960635), np.float32(0.9614489), np.float32(0.96476096), np.float32(0.96333206), np.float32(0.96308357), np.float32(0.9651598), np.float32(0.96776754), np.float32(0.9683707), np.float32(0.9683945), np.float32(0.9673852), np.float32(0.9652052), np.float32(0.96134293), np.float32(0.96071655), np.float32(0.9539998), np.float32(0.9487454), np.float32(0.9416486), np.float32(0.9392844), np.float32(0.9144308), np.float32(0.8611052), np.float32(0.8473226), np.float32(0.8759867), np.float32(0.8047001), np.float32(0.8116531), np.float32(0.75651646), np.float32(0.7783016), np.float32(0.74292195), np.float32(0.65853506), np.float32(0.68230826), np.float32(0.6507344), np.float32(0.635568), np.float32(0.6369662), np.float32(0.66561407), np.float32(0.69085485), np.float32(0.731527), np.float32(0.7421943), np.float32(0.7230544), np.float32(0.7097736), np.float32(0.7101701), np.float32(0.71330315), np.float32(0.75749236), np.float32(0.7067986), np.float32(0.7019924), np.float32(0.7331043), np.float32(0.7754098), np.float32(0.78709626), np.float32(0.8541443), np.float32(0.89381564), np.float32(0.9194445), np.float32(0.9376124), np.float32(0.9417714), np.float32(0.94085145), np.float32(0.92539465), np.float32(0.9174045), np.float32(0.90104663), np.float32(0.90020907), np.float32(0.9140884), np.float32(0.91886055), np.float32(0.92923677), np.float32(0.9367584), np.float32(0.9447324), np.float32(0.95260835), np.float32(0.96001697), np.float32(0.966516), np.float32(0.9723235), np.float32(0.9782242), np.float32(0.98214716), np.float32(0.9845068), np.float32(0.9855989), np.float32(0.9871358), np.float32(0.9877456), np.float32(0.9882384), np.float32(0.98803663), np.float32(0.988025), np.float32(0.9877676), np.float32(0.987623), np.float32(0.98683935), np.float32(0.9867555), np.float32(0.9866057), np.float32(0.9863789), np.float32(0.9857497), np.float32(0.9848258), np.float32(0.9845095), np.float32(0.9841493), np.float32(0.9840949), np.float32(0.9835126), np.float32(0.9832677), np.float32(0.9834284), np.float32(0.9832365), np.float32(0.9828493), np.float32(0.98354167), np.float32(0.98367405), np.float32(0.9831739), np.float32(0.9839437), np.float32(0.9838307), np.float32(0.98446816), np.float32(0.985022), np.float32(0.9843609), np.float32(0.9843501), np.float32(0.9839796), np.float32(0.9843295), np.float32(0.98379654), np.float32(0.9829149), np.float32(0.98249143), np.float32(0.9811777), np.float32(0.98086977), np.float32(0.9803021), np.float32(0.97974646), np.float32(0.97886753), np.float32(0.97771627), np.float32(0.97825694), np.float32(0.97814536), np.float32(0.977182), np.float32(0.97693616), np.float32(0.97444767), np.float32(0.97040796), np.float32(0.9684314), np.float32(0.9623426), np.float32(0.9663607), np.float32(0.96273464), np.float32(0.95979035), np.float32(0.9584272), np.float32(0.9571821), np.float32(0.96017957), np.float32(0.96130234), np.float32(0.96421844), np.float32(0.96163076), np.float32(0.960565), np.float32(0.9617561), np.float32(0.9600089), np.float32(0.95881575), np.float32(0.9586924), np.float32(0.95612985), np.float32(0.953466), np.float32(0.9497096), np.float32(0.9529898), np.float32(0.95754987), np.float32(0.9569348), np.float32(0.9561281), np.float32(0.95794547), np.float32(0.9558797), np.float32(0.96023357), np.float32(0.9421318), np.float32(0.9332046), np.float32(0.92343843), np.float32(0.91777784), np.float32(0.90354204), np.float32(0.9068279), np.float32(0.8905131), np.float32(0.8797209), np.float32(0.86586714), np.float32(0.8608129), np.float32(0.84198254), np.float32(0.8296242), np.float32(0.8152333), np.float32(0.8165261), np.float32(0.8169308), np.float32(0.83776766), np.float32(0.8535747), np.float32(0.84784776), np.float32(0.84637195), np.float32(0.8421675), np.float32(0.8351155), np.float32(0.82990974), np.float32(0.8573765), np.float32(0.88357025), np.float32(0.89373183), np.float32(0.8796368)], 'MASQTRKRVDAVDSRSASVLVRAKDGSAFSRCDDCKKNVPVALIDMHNCSLEAKIKMNLDAQVVDQAADAKKQERKKPKSKEPKAKKAKVEKGKKVKDPNKPKRPPTAFFVFLDEFRKTFKEANPDSKDVKRVGKEAGEKWRSMSDEDKKPYLDKVAELKAEYEKAMESYKAGEVEEDEAGSDKETAVKEVEEELTDEE': [np.float32(0.9331829), np.float32(0.9314203), np.float32(0.9248006), np.float32(0.92904466), np.float32(0.9123971), np.float32(0.897817), np.float32(0.8514797), np.float32(0.8280475), np.float32(0.8241168), np.float32(0.8345764), np.float32(0.82850957), np.float32(0.78900814), np.float32(0.8298438), np.float32(0.8003165), np.float32(0.786945), np.float32(0.7725134), np.float32(0.73270553), np.float32(0.6936544), np.float32(0.6454014), np.float32(0.6848445), np.float32(0.63147116), np.float32(0.6178733), np.float32(0.6510036), np.float32(0.6327698), np.float32(0.68087405), np.float32(0.6613841), np.float32(0.66367763), np.float32(0.6544208), np.float32(0.655239), np.float32(0.6424099), np.float32(0.60665435), np.float32(0.6379423), np.float32(0.63147223), np.float32(0.6027054), np.float32(0.5298403), np.float32(0.52629465), np.float32(0.5017768), np.float32(0.4691831), np.float32(0.4566018), np.float32(0.45247805), np.float32(0.45723352), np.float32(0.43483156), np.float32(0.4088847), np.float32(0.38591355), np.float32(0.3819469), np.float32(0.40651438), np.float32(0.3871959), np.float32(0.39994073), np.float32(0.400773), np.float32(0.39447266), np.float32(0.384952), np.float32(0.3488573), np.float32(0.31843507), np.float32(0.3456415), np.float32(0.36991304), np.float32(0.3453356), np.float32(0.3876513), np.float32(0.42903477), np.float32(0.39099118), np.float32(0.40773842), np.float32(0.43608528), np.float32(0.45251748), np.float32(0.46914), np.float32(0.53634256), np.float32(0.62629604), np.float32(0.7095264), np.float32(0.7473508), np.float32(0.80898434), np.float32(0.834612), np.float32(0.86980635), np.float32(0.87300724), np.float32(0.88991994), np.float32(0.90684813), np.float32(0.91618216), np.float32(0.9366917), np.float32(0.95313793), np.float32(0.9593513), np.float32(0.9653156), np.float32(0.9699573), np.float32(0.9734644), np.float32(0.97695357), np.float32(0.97801626), np.float32(0.98031574), np.float32(0.9819219), np.float32(0.98163795), np.float32(0.9812122), np.float32(0.9803279), np.float32(0.9798695), np.float32(0.979067), np.float32(0.9802848), np.float32(0.9794445), np.float32(0.9763564), np.float32(0.97481185), np.float32(0.9731803), np.float32(0.9725637), np.float32(0.96509093), np.float32(0.95919836), np.float32(0.944062), np.float32(0.9271349), np.float32(0.8896773), np.float32(0.8694827), np.float32(0.8469016), np.float32(0.8253507), np.float32(0.7871642), np.float32(0.7371441), np.float32(0.7203164), np.float32(0.7144344), np.float32(0.63614255), np.float32(0.56834435), np.float32(0.5518114), np.float32(0.52816176), np.float32(0.4893902), np.float32(0.45755127), np.float32(0.4235384), np.float32(0.37288725), np.float32(0.31624955), np.float32(0.34744176), np.float32(0.35133487), np.float32(0.34959018), np.float32(0.3588285), np.float32(0.39486572), np.float32(0.41736132), np.float32(0.41754675), np.float32(0.44136158), np.float32(0.48341492), np.float32(0.47954604), np.float32(0.4701517), np.float32(0.47162697), np.float32(0.4979995), np.float32(0.50132656), np.float32(0.48516873), np.float32(0.49134284), np.float32(0.48883453), np.float32(0.45806646), np.float32(0.46320024), np.float32(0.48157096), np.float32(0.5050314), np.float32(0.47776404), np.float32(0.44375792), np.float32(0.42393538), np.float32(0.4077412), np.float32(0.41475195), np.float32(0.42266893), np.float32(0.41291004), np.float32(0.3987329), np.float32(0.40977687), np.float32(0.4162532), np.float32(0.40311977), np.float32(0.4001008), np.float32(0.40966794), np.float32(0.4075563), np.float32(0.4125916), np.float32(0.40576753), np.float32(0.40676105), np.float32(0.38434997), np.float32(0.35774377), np.float32(0.4015072), np.float32(0.41478473), np.float32(0.38800472), np.float32(0.39927226), np.float32(0.44004825), np.float32(0.44294062), np.float32(0.4457244), np.float32(0.4540024), np.float32(0.4970266), np.float32(0.527923), np.float32(0.5488477), np.float32(0.5881073), np.float32(0.64040923), np.float32(0.638588), np.float32(0.62307614), np.float32(0.6866448), np.float32(0.71763706), np.float32(0.7308026), np.float32(0.7430048), np.float32(0.7620121), np.float32(0.77949905), np.float32(0.78357184), np.float32(0.80101556), np.float32(0.7998653), np.float32(0.7961096), np.float32(0.8075346), np.float32(0.8109178), np.float32(0.7938116), np.float32(0.7837605), np.float32(0.79174817), np.float32(0.77767533), np.float32(0.7807237), np.float32(0.76460004), np.float32(0.7609409), np.float32(0.7598419), np.float32(0.75451916), np.float32(0.753996), np.float32(0.7607787), np.float32(0.75670856), np.float32(0.7557325), np.float32(0.75118196), np.float32(0.7489876), np.float32(0.77051234)], 'LNIHPIELNLSLTLRSGQSFNWKSSIFQTIDQTQHIEWSIVNQKRTIILRQVDSGIHYLSLYHSNQIQDYQNDLNQNTTLTFLNDYFVLNVSLQKLYQEWSRRDSNFKFKTLNGSYNGLRVCKQDPWETLISFICSSNNNIPRITSMINNLSESFDEIISIQSKPNSIHTFPTPHQLSRSCDETKLKQLGFGYRSSYIMTSTQSLIELSVSQNCQPIEYLNSLSNGTLSYSVAHQTLITHFSGVGPKVSDCICLFGLGFKETVPVDVHLYQIAKRDYQFLNSSTSKSKTVSKQDYDLIKTKFIELWGDYAGWTQQIIFFIDL': [np.float32(0.5049114), np.float32(0.40739235), np.float32(0.39418513), np.float32(0.3803617), np.float32(0.37753966), np.float32(0.3688582), np.float32(0.4261217), np.float32(0.39820853), np.float32(0.3928738), np.float32(0.37781066), np.float32(0.3553336), np.float32(0.33310118), np.float32(0.28182158), np.float32(0.23362182), np.float32(0.21868582), np.float32(0.1949092), np.float32(0.2089462), np.float32(0.23802172), np.float32(0.25527266), np.float32(0.2726815), np.float32(0.3080837), np.float32(0.2815383), np.float32(0.27815828), np.float32(0.31013045), np.float32(0.3117421), np.float32(0.3188003), np.float32(0.31304136), np.float32(0.27604055), np.float32(0.24887052), np.float32(0.24055089), np.float32(0.20076396), np.float32(0.21692422), np.float32(0.22167812), np.float32(0.20491923), np.float32(0.20216787), np.float32(0.18132825), np.float32(0.16316919), np.float32(0.15017544), np.float32(0.15520297), np.float32(0.1658945), np.float32(0.14825729), np.float32(0.14462855), np.float32(0.14546354), np.float32(0.1345772), np.float32(0.11551234), np.float32(0.10039808), np.float32(0.086948186), np.float32(0.06958198), np.float32(0.06130241), np.float32(0.05531743), np.float32(0.055335023), np.float32(0.05298328), np.float32(0.056077752), np.float32(0.0628108), np.float32(0.063652314), np.float32(0.056096483), np.float32(0.059379905), np.float32(0.05908646), np.float32(0.062140886), np.float32(0.06743772), np.float32(0.08150137), np.float32(0.09779743), np.float32(0.10066558), np.float32(0.11570652), np.float32(0.123988576), np.float32(0.13685931), np.float32(0.13258621), np.float32(0.13452928), np.float32(0.12736982), np.float32(0.13031773), np.float32(0.13069369), np.float32(0.1380241), np.float32(0.13414915), np.float32(0.14213024), np.float32(0.13792576), np.float32(0.12822795), np.float32(0.12274768), np.float32(0.109345354), np.float32(0.09507213), np.float32(0.1041129), np.float32(0.10521536), np.float32(0.093902096), np.float32(0.09734992), np.float32(0.105007224), np.float32(0.08961593), np.float32(0.07645043), np.float32(0.07631172), np.float32(0.07169475), np.float32(0.054091267), np.float32(0.049903806), np.float32(0.051121213), np.float32(0.054779533), np.float32(0.06196674), np.float32(0.0650292), np.float32(0.07313677), np.float32(0.077810004), np.float32(0.08070594), np.float32(0.08055203), np.float32(0.089132115), np.float32(0.090711966), np.float32(0.096249215), np.float32(0.11808086), np.float32(0.12877402), np.float32(0.13500133), np.float32(0.14510672), np.float32(0.15272288), np.float32(0.15980689), np.float32(0.13814288), np.float32(0.16455185), np.float32(0.15717822), np.float32(0.14438674), np.float32(0.1452629), np.float32(0.15757419), np.float32(0.1639158), np.float32(0.15558779), np.float32(0.14456236), np.float32(0.13836399), np.float32(0.13555902), np.float32(0.107456386), np.float32(0.09539894), np.float32(0.08434253), np.float32(0.07374758), np.float32(0.054458093), np.float32(0.047742203), np.float32(0.049740463), np.float32(0.0452017), np.float32(0.045537606), np.float32(0.05047969), np.float32(0.05315858), np.float32(0.049835753), np.float32(0.054072678), np.float32(0.05929683), np.float32(0.053562548), np.float32(0.05382231), np.float32(0.057033557), np.float32(0.05168261), np.float32(0.04630748), np.float32(0.045297388), np.float32(0.04728173), np.float32(0.047064956), np.float32(0.045212183), np.float32(0.05265267), np.float32(0.05691301), np.float32(0.06166648), np.float32(0.066555396), np.float32(0.072724156), np.float32(0.07067128), np.float32(0.06513849), np.float32(0.07691868), np.float32(0.06969276), np.float32(0.06386608), np.float32(0.06702075), np.float32(0.078011215), np.float32(0.07594736), np.float32(0.076138735), np.float32(0.079477176), np.float32(0.086238764), np.float32(0.07471822), np.float32(0.08327656), np.float32(0.08712612), np.float32(0.08490091), np.float32(0.11229115), np.float32(0.12129128), np.float32(0.104051836), np.float32(0.11781927), np.float32(0.11578755), np.float32(0.10716673), np.float32(0.15324308), np.float32(0.12123656), np.float32(0.13936949), np.float32(0.12986208), np.float32(0.18113437), np.float32(0.183475), np.float32(0.19132413), np.float32(0.19171722), np.float32(0.22761172), np.float32(0.1839504), np.float32(0.13622157), np.float32(0.121105246), np.float32(0.14369635), np.float32(0.115986325), np.float32(0.09247947), np.float32(0.117792696), np.float32(0.10088258), np.float32(0.093650885), np.float32(0.09766887), np.float32(0.07637944), np.float32(0.07339217), np.float32(0.06779613), np.float32(0.06286023), np.float32(0.065817885), np.float32(0.06577598), np.float32(0.06752133), np.float32(0.064378954), np.float32(0.06471118), np.float32(0.060369376), np.float32(0.05601283), np.float32(0.045108464), np.float32(0.046958163), np.float32(0.04596877), np.float32(0.04858784), np.float32(0.053527024), np.float32(0.05504758), np.float32(0.06055471), np.float32(0.0625789), np.float32(0.055785332), np.float32(0.054961745), np.float32(0.055711683), np.float32(0.051638413), np.float32(0.05462204), np.float32(0.06167289), np.float32(0.06399912), np.float32(0.06655156), np.float32(0.07710611), np.float32(0.078162506), np.float32(0.07721454), np.float32(0.079243176), np.float32(0.08210575), np.float32(0.08311801), np.float32(0.07824167), np.float32(0.08009757), np.float32(0.08028359), np.float32(0.08109044), np.float32(0.08064407), np.float32(0.07063431), np.float32(0.058972746), np.float32(0.057990476), np.float32(0.05496291), np.float32(0.052918445), np.float32(0.05345596), np.float32(0.05050539), np.float32(0.05551379), np.float32(0.058663387), np.float32(0.058526225), np.float32(0.061099347), np.float32(0.06870845), np.float32(0.06330271), np.float32(0.05566235), np.float32(0.05455987), np.float32(0.04720071), np.float32(0.04398066), np.float32(0.03986244), np.float32(0.037831508), np.float32(0.03441824), np.float32(0.036512833), np.float32(0.03396088), np.float32(0.035670653), np.float32(0.033826195), np.float32(0.038337), np.float32(0.046349227), np.float32(0.048656657), np.float32(0.052578334), np.float32(0.062005177), np.float32(0.05963305), np.float32(0.06253513), np.float32(0.057252493), np.float32(0.053160284), np.float32(0.04667662), np.float32(0.03693327), np.float32(0.03417901), np.float32(0.033538546), np.float32(0.033857305), np.float32(0.03734698), np.float32(0.044871673), np.float32(0.05126973), np.float32(0.055972666), np.float32(0.06514306), np.float32(0.072393306), np.float32(0.07343193), np.float32(0.08343127), np.float32(0.09265691), np.float32(0.10518504), np.float32(0.104048714), np.float32(0.10136393), np.float32(0.11757634), np.float32(0.1286901), np.float32(0.13620088), np.float32(0.16886157), np.float32(0.16045229), np.float32(0.18389134), np.float32(0.20316981), np.float32(0.21903165), np.float32(0.22877654), np.float32(0.21696529), np.float32(0.23092186), np.float32(0.23160438), np.float32(0.21963069), np.float32(0.2178527), np.float32(0.23140068), np.float32(0.22591157), np.float32(0.20483316), np.float32(0.21930109), np.float32(0.24678004), np.float32(0.21931088), np.float32(0.20038182), np.float32(0.19687799), np.float32(0.19150583), np.float32(0.16893259), np.float32(0.1561571), np.float32(0.14780515), np.float32(0.14209141), np.float32(0.1258651), np.float32(0.10679806), np.float32(0.090122566), np.float32(0.071982354), np.float32(0.06676864), np.float32(0.058018845), np.float32(0.052973554), np.float32(0.04158162), np.float32(0.04272798), np.float32(0.03749992), np.float32(0.036479652), np.float32(0.034220338), np.float32(0.03429458), np.float32(0.038892336), np.float32(0.04607956), np.float32(0.044686843), np.float32(0.054869942), np.float32(0.05446745), np.float32(0.061393354), np.float32(0.062338013), np.float32(0.063702054)], 'MGSVMSLGCSKRKATNQDVDSESRKRRKICSTNDAENCRFIQDESSWKHPWSLCANRVISVAAVALTNFRFQQDNQESNSSSLSLPSPATSVSRNWKHDVFPSFHGADVRRTFLSHIMESFRRKGIDTFIDNNIERSKSIGPELKEAIKGSKIAIVLLSRKYASSSWCLDELAEIMKCRQMVGQIVMTIFYEVDPTDIKKQTGEFGKAFTKTCRGKPKEQVERWRKALEDVATIAGYHSHSWRNEADMIEKISTDVSNMLNSFTPSRDFDGLVGMRAHMDMLEQLLRLDLDEVRMIGIWGPPGIGKTTIARFLFNQVSDRFQLSAIMVNIKGCYPRPCFDEYSAQLQLQNQMLSQMINHKDIMISHLGVAQERLRDKKVFLVLDEVDQLGQLDALAKETRWFGPGSRIIITTEDLGVLKAHGINHVYKVEYPSNDEAFQIFCMNAFGQKQPHEGFDEIAWEVTCLAGELPLGLKVLGSALRGKSKREWERTLPRLKTSLDGKIGSIIQFSYDVLCDEDKYLFLYIACLFNGESTTKVKELLGKFLDVKQGLHLLAQKSLISFDGERIHMHTLLEQFGRETSRKQFVHHGFTKRQLLVGARGICEVLDDDTTDSRRFIGIHLELSNTEEELNISEKVLERVHDFHFVRIDASFQPERLQLALQDLIYHSPKIRSLNWYGYESLCLPSTFNPEFLVELDMRSSNLRKLWEGTKQLRNLKWMDLSYSSYLKELPNLSTATNLEELKLRNCSSLVELPSSIEKLTSLQILDLENCSSLEKLPAIENATKLRELKLQNCSSLIELPLSIGTATNLKQLNISGCSSLVKLPSSIGDITDLEVFDLSNCSSLVTLPSSIGNLQNLCKLIMRGCSKLEALPININLKSLDTLNLTDCSQLKSFPEISTHISELRLKGTAIKEVPLSIMSWSPLADFQISYFESLMEFPHAFDIITKLHLSKDIQEVPPWVKRMSRLRDLSLNNCNNLVSLPQLSDSLDYIYADNCKSLERLDCCFNNPEIRLYFPKCFKLNQEARDLIMHTCIDAMFPGTQVPACFIHRATSGDSLKIKLKESPLPTTLRFKACIMLVKVNEELMSYDQTPMIVDIVIRDEHNDLKEKIYPSIYPSIYPLLTEHIYTFELDVEEVTSTELVFEFPQLNKRNWKIGECGILQRETRSLRRSSSPDLSPESSRVSSYDHCLRGD': [np.float32(0.9706819), np.float32(0.97243553), np.float32(0.9716214), np.float32(0.9727861), np.float32(0.97305965), np.float32(0.9728219), np.float32(0.97188526), np.float32(0.9726601), np.float32(0.9720647), np.float32(0.9710626), np.float32(0.9706716), np.float32(0.9659583), np.float32(0.9647221), np.float32(0.96202457), np.float32(0.95703673), np.float32(0.9578083), np.float32(0.9582685), np.float32(0.95590115), np.float32(0.95123065), np.float32(0.9491938), np.float32(0.9440713), np.float32(0.9372583), np.float32(0.9356164), np.float32(0.92377913), np.float32(0.9083813), np.float32(0.8805841), np.float32(0.85254914), np.float32(0.83778954), np.float32(0.8031423), np.float32(0.7616321), np.float32(0.7298947), np.float32(0.71441346), np.float32(0.7111841), np.float32(0.6860882), np.float32(0.6724433), np.float32(0.670475), np.float32(0.6076462), np.float32(0.5722989), np.float32(0.5383553), np.float32(0.5378826), np.float32(0.51448214), np.float32(0.5319485), np.float32(0.54315877), np.float32(0.57110554), np.float32(0.57345533), np.float32(0.56561595), np.float32(0.55275923), np.float32(0.580046), np.float32(0.55267423), np.float32(0.59210575), np.float32(0.66647863), np.float32(0.6684856), np.float32(0.6857328), np.float32(0.7069328), np.float32(0.6734678), np.float32(0.6506266), np.float32(0.6434923), np.float32(0.545422), np.float32(0.5293457), np.float32(0.49196884), np.float32(0.60814136), np.float32(0.6634257), np.float32(0.68364733), np.float32(0.6425976), np.float32(0.7134239), np.float32(0.709636), np.float32(0.7628171), np.float32(0.7897722), np.float32(0.7566972), np.float32(0.71718234), np.float32(0.7130908), np.float32(0.74929786), np.float32(0.78282106), np.float32(0.7952305), np.float32(0.84797776), np.float32(0.8809716), np.float32(0.8950031), np.float32(0.90164125), np.float32(0.92126083), np.float32(0.92913735), np.float32(0.92541313), np.float32(0.92776316), np.float32(0.9298072), np.float32(0.93422043), np.float32(0.9345799), np.float32(0.93656033), np.float32(0.9314407), np.float32(0.92115223), np.float32(0.901719), np.float32(0.87871724), np.float32(0.85900444), np.float32(0.80733615), np.float32(0.78190196), np.float32(0.71122766), np.float32(0.6704387), np.float32(0.6058733), np.float32(0.5352907), np.float32(0.4702436), np.float32(0.38113344), np.float32(0.3426335), np.float32(0.26500455), np.float32(0.18725435), np.float32(0.15999746), np.float32(0.1285885), np.float32(0.119573295), np.float32(0.09978254), np.float32(0.09095373), np.float32(0.08649198), np.float32(0.0913535), np.float32(0.071702935), np.float32(0.07149695), np.float32(0.076955244), np.float32(0.08263186), np.float32(0.08332164), np.float32(0.07844877), np.float32(0.07272742), np.float32(0.07611378), np.float32(0.072409675), np.float32(0.06918791), np.float32(0.06977419), np.float32(0.06812904), np.float32(0.07574235), np.float32(0.07528694), np.float32(0.08293219), np.float32(0.08747348), np.float32(0.10310772), np.float32(0.1340921), np.float32(0.14644523), np.float32(0.1434614), np.float32(0.15499888), np.float32(0.17268436), np.float32(0.16778731), np.float32(0.16180791), np.float32(0.17172498), np.float32(0.18170173), np.float32(0.15942511), np.float32(0.13693316), np.float32(0.13816172), np.float32(0.14150567), np.float32(0.1312178), np.float32(0.13066514), np.float32(0.12006919), np.float32(0.10918444), np.float32(0.09876809), np.float32(0.08965903), np.float32(0.0803707), np.float32(0.06985688), np.float32(0.05566088), np.float32(0.050621677), np.float32(0.053092763), np.float32(0.044186845), np.float32(0.041569497), np.float32(0.043865673), np.float32(0.04596834), np.float32(0.043271165), np.float32(0.04039015), np.float32(0.042701308), np.float32(0.03756995), np.float32(0.035436366), np.float32(0.037433732), np.float32(0.036867276), np.float32(0.03290627), np.float32(0.032976776), np.float32(0.030784938), np.float32(0.028036566), np.float32(0.033106733), np.float32(0.034170087), np.float32(0.038319275), np.float32(0.046012517), np.float32(0.049902767), np.float32(0.054498795), np.float32(0.054874457), np.float32(0.05344963), np.float32(0.0450599), np.float32(0.042826798), np.float32(0.039508577), np.float32(0.03702614), np.float32(0.033149995), np.float32(0.028728604), np.float32(0.028062796), np.float32(0.03002761), np.float32(0.02882564), np.float32(0.027645482), np.float32(0.029768618), np.float32(0.037923288), np.float32(0.04175253), np.float32(0.04087597), np.float32(0.0491103), np.float32(0.062344078), np.float32(0.060287826), np.float32(0.06956886), np.float32(0.069610305), np.float32(0.07371165), np.float32(0.078345984), np.float32(0.08294532), np.float32(0.09606861), np.float32(0.09543132), np.float32(0.0983022), np.float32(0.108796656), np.float32(0.13149282), np.float32(0.1369976), np.float32(0.13774085), np.float32(0.16170582), np.float32(0.1772515), np.float32(0.17956033), np.float32(0.19332705), np.float32(0.20686229), np.float32(0.20471987), np.float32(0.19520493), np.float32(0.19041945), np.float32(0.19254024), np.float32(0.1700015), np.float32(0.14567189), np.float32(0.14104769), np.float32(0.14817788), np.float32(0.13986835), np.float32(0.10843047), np.float32(0.11735533), np.float32(0.121095054), np.float32(0.101390794), np.float32(0.09691943), np.float32(0.10429925), np.float32(0.100036755), np.float32(0.090014845), np.float32(0.088999264), np.float32(0.09643092), np.float32(0.08953396), np.float32(0.08721736), np.float32(0.083343126), np.float32(0.08304671), np.float32(0.06984299), np.float32(0.07057439), np.float32(0.07652989), np.float32(0.07909176), np.float32(0.09122427), np.float32(0.092124686), np.float32(0.08723598), np.float32(0.08134158), np.float32(0.07835409), np.float32(0.09538274), np.float32(0.098352976), np.float32(0.09972732), np.float32(0.103596315), np.float32(0.11394461), np.float32(0.10404783), np.float32(0.104949564), np.float32(0.11722893), np.float32(0.11017648), np.float32(0.101613715), np.float32(0.108362734), np.float32(0.11291557), np.float32(0.09968219), np.float32(0.09494245), np.float32(0.10052696), np.float32(0.10110816), np.float32(0.1033777), np.float32(0.106211856), np.float32(0.10337215), np.float32(0.121717155), np.float32(0.12077149), np.float32(0.12788996), np.float32(0.1434866), np.float32(0.13106202), np.float32(0.11466849), np.float32(0.1301231), np.float32(0.12917733), np.float32(0.11514236), np.float32(0.1072264), np.float32(0.12329597), np.float32(0.11795499), np.float32(0.098291025), np.float32(0.10460305), np.float32(0.10824243), np.float32(0.087175734), np.float32(0.07437178), np.float32(0.08022296), np.float32(0.07732532), np.float32(0.06588057), np.float32(0.05787525), np.float32(0.051903512), np.float32(0.050015885), np.float32(0.048768092), np.float32(0.046056196), np.float32(0.04676059), np.float32(0.04844429), np.float32(0.044994608), np.float32(0.04702482), np.float32(0.050879672), np.float32(0.050418455), np.float32(0.052036956), np.float32(0.059287645), np.float32(0.06647145), np.float32(0.0631337), np.float32(0.06711566), np.float32(0.079939745), np.float32(0.074087396), np.float32(0.06908719), np.float32(0.063132405), np.float32(0.058427513), np.float32(0.047798175), np.float32(0.0427583), np.float32(0.035372615), np.float32(0.036818482), np.float32(0.034494378), np.float32(0.033153195), np.float32(0.03989072), np.float32(0.04050681), np.float32(0.044378612), np.float32(0.053943098), np.float32(0.052058574), np.float32(0.053143166), np.float32(0.049908463), np.float32(0.048030645), np.float32(0.04207655), np.float32(0.035018645), np.float32(0.030604778), np.float32(0.029955316), np.float32(0.030902833), np.float32(0.028729608), np.float32(0.030294584), np.float32(0.03140603), np.float32(0.037142847), np.float32(0.041583903), np.float32(0.043074854), np.float32(0.04806325), np.float32(0.056946084), np.float32(0.059549153), np.float32(0.05640377), np.float32(0.059730496), np.float32(0.07147529), np.float32(0.07256224), np.float32(0.072332844), np.float32(0.07460282), np.float32(0.0786077), np.float32(0.07307548), np.float32(0.08293018), np.float32(0.08333692), np.float32(0.08802782), np.float32(0.09623501), np.float32(0.10220611), np.float32(0.100860395), np.float32(0.09119955), np.float32(0.09968798), np.float32(0.09907924), np.float32(0.09326799), np.float32(0.08895607), np.float32(0.09539163), np.float32(0.09345244), np.float32(0.08573716), np.float32(0.08193711), np.float32(0.07728611), np.float32(0.07455642), np.float32(0.0649411), np.float32(0.06252655), np.float32(0.06479488), np.float32(0.061202526), np.float32(0.061023623), np.float32(0.060632076), np.float32(0.063472226), np.float32(0.05893235), np.float32(0.06294697), np.float32(0.06591064), np.float32(0.063001044), np.float32(0.06453177), np.float32(0.072827026), np.float32(0.08617614), np.float32(0.08403938), np.float32(0.07756793), np.float32(0.075190626), np.float32(0.07394594), np.float32(0.061178613), np.float32(0.054806028), np.float32(0.050056793), np.float32(0.047606546), np.float32(0.048420865), np.float32(0.049596757), np.float32(0.056025106), np.float32(0.053439762), np.float32(0.058829628), np.float32(0.06393502), np.float32(0.0551148), np.float32(0.05883293), np.float32(0.05929576), np.float32(0.05425386), np.float32(0.04774787), np.float32(0.050291583), np.float32(0.05344624), np.float32(0.04475999), np.float32(0.04225901), np.float32(0.041083176), np.float32(0.03998817), np.float32(0.04977709), np.float32(0.058534857), np.float32(0.069315754), np.float32(0.0706386), np.float32(0.07572232), np.float32(0.06696022), np.float32(0.06328975), np.float32(0.05560057), np.float32(0.04817487), np.float32(0.046005923), np.float32(0.050408218), np.float32(0.048192482), np.float32(0.04387556), np.float32(0.044240184), np.float32(0.03946182), np.float32(0.033236813), np.float32(0.035565786), np.float32(0.035230927), np.float32(0.031952336), np.float32(0.033111677), np.float32(0.030643616), np.float32(0.031013431), np.float32(0.02839027), np.float32(0.024795352), np.float32(0.023548), np.float32(0.022878027), np.float32(0.02314238), np.float32(0.026448846), np.float32(0.029837878), np.float32(0.036409657), np.float32(0.04213161), np.float32(0.05387879), np.float32(0.06394395), np.float32(0.07197535), np.float32(0.06913642), np.float32(0.05926821), np.float32(0.060082044), np.float32(0.054310057), np.float32(0.048384964), np.float32(0.04494747), np.float32(0.0449651), np.float32(0.04132082), np.float32(0.037862822), np.float32(0.036269873), np.float32(0.038541287), np.float32(0.042062562), np.float32(0.04633907), np.float32(0.051835086), np.float32(0.05700773), np.float32(0.058939822), np.float32(0.06878984), np.float32(0.0695016), np.float32(0.06872377), np.float32(0.070226565), np.float32(0.06933575), np.float32(0.060287997), np.float32(0.050367862), np.float32(0.04641998), np.float32(0.04792403), np.float32(0.048700403), np.float32(0.050189923), np.float32(0.05440895), np.float32(0.05801191), np.float32(0.06367502), np.float32(0.071771175), np.float32(0.082027994), np.float32(0.08443786), np.float32(0.096541904), np.float32(0.09522805), np.float32(0.08536404), np.float32(0.0764421), np.float32(0.07292139), np.float32(0.066609316), np.float32(0.053845137), np.float32(0.043832954), np.float32(0.041157283), np.float32(0.043107428), np.float32(0.04149235), np.float32(0.046181872), np.float32(0.057501495), np.float32(0.070667185), np.float32(0.07605011), np.float32(0.08896604), np.float32(0.10831117), np.float32(0.11745187), np.float32(0.11842343), np.float32(0.12518282), np.float32(0.1350988), np.float32(0.12602225), np.float32(0.10698444), np.float32(0.11207783), np.float32(0.11598776), np.float32(0.109597474), np.float32(0.115870126), np.float32(0.1250056), np.float32(0.11660738), np.float32(0.11993238), np.float32(0.12748498), np.float32(0.13312744), np.float32(0.13777654), np.float32(0.13514133), np.float32(0.13520035), np.float32(0.13108402), np.float32(0.12105897), np.float32(0.11130638), np.float32(0.11360989), np.float32(0.102346025), np.float32(0.084409006), np.float32(0.078159615), np.float32(0.08306654), np.float32(0.076471105), np.float32(0.06217797), np.float32(0.06484623), np.float32(0.07391539), np.float32(0.06720618), np.float32(0.05993789), np.float32(0.06513631), np.float32(0.056230612), np.float32(0.046276387), np.float32(0.0421385), np.float32(0.038435087), np.float32(0.033055857), np.float32(0.026195418), np.float32(0.019466098), np.float32(0.017961321), np.float32(0.015650582), np.float32(0.014340097), np.float32(0.016096333), np.float32(0.018122768), np.float32(0.019021008), np.float32(0.021665072), np.float32(0.021687057), np.float32(0.023612147), np.float32(0.024246654), np.float32(0.021054333), np.float32(0.024766382), np.float32(0.028809097), np.float32(0.02477735), np.float32(0.0216456), np.float32(0.021389583), np.float32(0.022688864), np.float32(0.024435641), np.float32(0.027218914), np.float32(0.03299482), np.float32(0.035145953), np.float32(0.041227024), np.float32(0.04745705), np.float32(0.05385634), np.float32(0.05587823), np.float32(0.06372245), np.float32(0.071962036), np.float32(0.06546124), np.float32(0.063713685), np.float32(0.062923275), np.float32(0.06444198), np.float32(0.06573763), np.float32(0.057073884), np.float32(0.054348234), np.float32(0.06293988), np.float32(0.057158463), np.float32(0.0575665), np.float32(0.067033276), np.float32(0.07416347), np.float32(0.0752617), np.float32(0.074568965), np.float32(0.07663199), np.float32(0.07201387), np.float32(0.06418849), np.float32(0.06516707), np.float32(0.057202585), np.float32(0.048440322), np.float32(0.051937442), np.float32(0.056255255), np.float32(0.05154737), np.float32(0.05307813), np.float32(0.061465293), np.float32(0.06745788), np.float32(0.06981759), np.float32(0.06939564), np.float32(0.075984836), np.float32(0.086265504), np.float32(0.09460855), np.float32(0.09132342), np.float32(0.0958177), np.float32(0.09190681), np.float32(0.088154644), np.float32(0.0806277), np.float32(0.07550265), np.float32(0.07906818), np.float32(0.08296904), np.float32(0.09168204), np.float32(0.090434276), np.float32(0.08940021), np.float32(0.09107715), np.float32(0.10495988), np.float32(0.09929616), np.float32(0.08999094), np.float32(0.09851714), np.float32(0.103062816), np.float32(0.085693024), np.float32(0.06763497), np.float32(0.066255786), np.float32(0.06150527), np.float32(0.056595307), np.float32(0.057414252), np.float32(0.06217426), np.float32(0.07892788), np.float32(0.088308886), np.float32(0.09377375), np.float32(0.090972915), np.float32(0.09064675), np.float32(0.09602938), np.float32(0.101533554), np.float32(0.07958904), np.float32(0.066776074), np.float32(0.0719721), np.float32(0.074640505), np.float32(0.073941365), np.float32(0.07085841), np.float32(0.07471606), np.float32(0.072898835), np.float32(0.0661683), np.float32(0.0758758), np.float32(0.08338629), np.float32(0.09537084), np.float32(0.10354432), np.float32(0.112417735), np.float32(0.12009958), np.float32(0.11954249), np.float32(0.10787754), np.float32(0.09785452), np.float32(0.09742467), np.float32(0.095702976), np.float32(0.08237556), np.float32(0.07527272), np.float32(0.08048957), np.float32(0.080874994), np.float32(0.082459085), np.float32(0.09166564), np.float32(0.09747901), np.float32(0.097473465), np.float32(0.09735257), np.float32(0.10215296), np.float32(0.09959618), np.float32(0.09986359), np.float32(0.10055909), np.float32(0.098069414), np.float32(0.10033401), np.float32(0.09266769), np.float32(0.075696915), np.float32(0.08294118), np.float32(0.08009473), np.float32(0.088719256), np.float32(0.0997902), np.float32(0.09374796), np.float32(0.08596392), np.float32(0.08151638), np.float32(0.078608185), np.float32(0.0737642), np.float32(0.06512437), np.float32(0.06273194), np.float32(0.0655955), np.float32(0.058662027), np.float32(0.054323822), np.float32(0.057129353), np.float32(0.05725672), np.float32(0.06525254), np.float32(0.07142051), np.float32(0.066900514), np.float32(0.07464392), np.float32(0.07235462), np.float32(0.06497793), np.float32(0.06306011), np.float32(0.06428032), np.float32(0.06110575), np.float32(0.059066463), np.float32(0.046813253), np.float32(0.04648067), np.float32(0.05271139), np.float32(0.04754837), np.float32(0.046473145), np.float32(0.048194055), np.float32(0.051656984), np.float32(0.050774127), np.float32(0.053479806), np.float32(0.06331665), np.float32(0.06874451), np.float32(0.06988818), np.float32(0.074124746), np.float32(0.068945386), np.float32(0.056381904), np.float32(0.04604189), np.float32(0.051612217), np.float32(0.045987375), np.float32(0.044449393), np.float32(0.052078757), np.float32(0.059028406), np.float32(0.049277183), np.float32(0.05497758), np.float32(0.061732236), np.float32(0.060036514), np.float32(0.063177794), np.float32(0.06614872), np.float32(0.06430084), np.float32(0.06464212), np.float32(0.07886544), np.float32(0.079887606), np.float32(0.077377856), np.float32(0.067293115), np.float32(0.073881894), np.float32(0.06315733), np.float32(0.06073488), np.float32(0.06092416), np.float32(0.05275212), np.float32(0.060583133), np.float32(0.05254555), np.float32(0.04789852), np.float32(0.05296039), np.float32(0.045607235), np.float32(0.04634046), np.float32(0.041410614), np.float32(0.037442606), np.float32(0.041976962), np.float32(0.03909357), np.float32(0.037315313), np.float32(0.038665466), np.float32(0.036335535), np.float32(0.03758774), np.float32(0.039285466), np.float32(0.039741743), np.float32(0.037880007), np.float32(0.039198402), np.float32(0.039121002), np.float32(0.036241643), np.float32(0.043035977), np.float32(0.040445253), np.float32(0.036582306), np.float32(0.040050082), np.float32(0.03725072), np.float32(0.037371453), np.float32(0.036845252), np.float32(0.032911863), np.float32(0.038420875), np.float32(0.041752957), np.float32(0.032003712), np.float32(0.039272394), np.float32(0.039212115), np.float32(0.034053534), np.float32(0.037392054), np.float32(0.037059758), np.float32(0.03326474), np.float32(0.037644662), np.float32(0.038681235), np.float32(0.037718847), np.float32(0.036950048), np.float32(0.035146188), np.float32(0.038454607), np.float32(0.036472026), np.float32(0.034624904), np.float32(0.03606273), np.float32(0.034272477), np.float32(0.02974218), np.float32(0.029385014), np.float32(0.029901657), np.float32(0.027032763), np.float32(0.026489258), np.float32(0.029351743), np.float32(0.027071016), np.float32(0.024609048), np.float32(0.028614055), np.float32(0.027880955), np.float32(0.027854202), np.float32(0.02680004), np.float32(0.026537655), np.float32(0.028902717), np.float32(0.029515814), np.float32(0.025830377), np.float32(0.026764829), np.float32(0.029181097), np.float32(0.02960778), np.float32(0.027548699), np.float32(0.031460866), np.float32(0.031672217), np.float32(0.030986955), np.float32(0.032400727), np.float32(0.035101693), np.float32(0.032290522), np.float32(0.033874594), np.float32(0.03205851), np.float32(0.037916355), np.float32(0.039563477), np.float32(0.02931992), np.float32(0.03722885), np.float32(0.035426963), np.float32(0.028662996), np.float32(0.03465988), np.float32(0.03030722), np.float32(0.026299706), np.float32(0.03066204), np.float32(0.027513698), np.float32(0.030085118), np.float32(0.029623937), np.float32(0.027012402), np.float32(0.031451177), np.float32(0.030951671), np.float32(0.0319444), np.float32(0.03295723), np.float32(0.029563151), np.float32(0.02912076), np.float32(0.02838718), np.float32(0.027226433), np.float32(0.026334321), np.float32(0.024371738), np.float32(0.027518306), np.float32(0.02696054), np.float32(0.023055473), np.float32(0.02609391), np.float32(0.025317399), np.float32(0.02262378), np.float32(0.023775378), np.float32(0.025090763), np.float32(0.026464343), np.float32(0.02901494), np.float32(0.028768107), np.float32(0.032286603), np.float32(0.029822493), np.float32(0.030700512), np.float32(0.034576196), np.float32(0.031591862), np.float32(0.033110004), np.float32(0.036132272), np.float32(0.03197434), np.float32(0.031436004), np.float32(0.030941583), np.float32(0.03292833), np.float32(0.032351185), np.float32(0.028697874), np.float32(0.031133395), np.float32(0.030493235), np.float32(0.028595705), np.float32(0.030738499), np.float32(0.030365422), np.float32(0.02706603), np.float32(0.028757844), np.float32(0.028567364), np.float32(0.029334733), np.float32(0.02703696), np.float32(0.026926313), np.float32(0.029975967), np.float32(0.028287997), np.float32(0.02874763), np.float32(0.030045599), np.float32(0.029213525), np.float32(0.026589144), np.float32(0.027306495), np.float32(0.026497018), np.float32(0.024826145), np.float32(0.02427136), np.float32(0.024357716), np.float32(0.021384854), np.float32(0.021494873), np.float32(0.02246413), np.float32(0.018862035), np.float32(0.019205), np.float32(0.021312675), np.float32(0.021591835), np.float32(0.020968573), np.float32(0.022826852), np.float32(0.02272574), np.float32(0.023963155), np.float32(0.0231206), np.float32(0.022932041), np.float32(0.02528696), np.float32(0.02489984), np.float32(0.027063452), np.float32(0.02715333), np.float32(0.03026126), np.float32(0.03162565), np.float32(0.03132593), np.float32(0.035306875), np.float32(0.033990156), np.float32(0.029737743), np.float32(0.03258882), np.float32(0.033351533), np.float32(0.03475714), np.float32(0.03848825), np.float32(0.030388184), np.float32(0.033114225), np.float32(0.037618533), np.float32(0.028559912), np.float32(0.035241462), np.float32(0.036661316), np.float32(0.029463982), np.float32(0.03508845), np.float32(0.037489783), np.float32(0.04794762), np.float32(0.041740492), np.float32(0.04452786), np.float32(0.05826298), np.float32(0.054897904), np.float32(0.042747147), np.float32(0.046212494), np.float32(0.04182757), np.float32(0.04355138), np.float32(0.049282346), np.float32(0.047229238), np.float32(0.045164485), np.float32(0.049776625), np.float32(0.061259184), np.float32(0.055460874), np.float32(0.06356569), np.float32(0.07226453), np.float32(0.061520755), np.float32(0.07225879), np.float32(0.06499276), np.float32(0.06256949), np.float32(0.06431323), np.float32(0.06374306), np.float32(0.06072796), np.float32(0.062160168), np.float32(0.06297593), np.float32(0.06341406), np.float32(0.06523352), np.float32(0.070065394), np.float32(0.067910135), np.float32(0.05982769), np.float32(0.051481806), np.float32(0.05051745), np.float32(0.052815355), np.float32(0.04431233), np.float32(0.037175994), np.float32(0.04459774), np.float32(0.044386983), np.float32(0.04368385), np.float32(0.04197795), np.float32(0.045188602), np.float32(0.03782978), np.float32(0.037911292), np.float32(0.040210616), np.float32(0.0417127), np.float32(0.03577668), np.float32(0.03570425), np.float32(0.035422646), np.float32(0.032618307), np.float32(0.032496225), np.float32(0.039896425), np.float32(0.035272304), np.float32(0.03398236), np.float32(0.035374094), np.float32(0.03636312), np.float32(0.046717178), np.float32(0.057916928), np.float32(0.049414217), np.float32(0.0727055), np.float32(0.085687384), np.float32(0.0778079), np.float32(0.07792839), np.float32(0.077387296), np.float32(0.08349617), np.float32(0.070394024), np.float32(0.07521888), np.float32(0.08643326), np.float32(0.06285679), np.float32(0.06246021), np.float32(0.085475676), np.float32(0.07135026), np.float32(0.08153645), np.float32(0.10663973), np.float32(0.10218824), np.float32(0.0975071), np.float32(0.08495596), np.float32(0.08706256), np.float32(0.08812791), np.float32(0.07462918), np.float32(0.081187196), np.float32(0.08106647), np.float32(0.07095968), np.float32(0.067033276), np.float32(0.070573576), np.float32(0.065788805), np.float32(0.06568701), np.float32(0.07340517), np.float32(0.07798578), np.float32(0.07999742), np.float32(0.08249412), np.float32(0.09596104), np.float32(0.09253919), np.float32(0.10324533), np.float32(0.12406022), np.float32(0.1242651), np.float32(0.11453598), np.float32(0.10018648), np.float32(0.13312401), np.float32(0.13916533), np.float32(0.137125), np.float32(0.15502094), np.float32(0.14168471), np.float32(0.13763261), np.float32(0.12857236), np.float32(0.13688606), np.float32(0.12830211), np.float32(0.121307954), np.float32(0.111042745), np.float32(0.1285495), np.float32(0.12546158), np.float32(0.092834674), np.float32(0.11331272), np.float32(0.12431519), np.float32(0.11621554), np.float32(0.065228336), np.float32(0.067491435), np.float32(0.06848024), np.float32(0.06234301), np.float32(0.053672012), np.float32(0.059344567), np.float32(0.06505706), np.float32(0.049559623), np.float32(0.0457067), np.float32(0.06117446), np.float32(0.04965771), np.float32(0.04963483), np.float32(0.062937416), np.float32(0.06441347), np.float32(0.058997713), np.float32(0.068320505), np.float32(0.07016115), np.float32(0.07036972), np.float32(0.07194062), np.float32(0.07185678), np.float32(0.066059165), np.float32(0.06283457), np.float32(0.05101375), np.float32(0.046202153), np.float32(0.04862249), np.float32(0.047089346), np.float32(0.04679226), np.float32(0.045911577), np.float32(0.053253647), np.float32(0.05643863), np.float32(0.057569794), np.float32(0.07101987), np.float32(0.07125871), np.float32(0.058878794), np.float32(0.062387135), np.float32(0.059142675), np.float32(0.050805878), np.float32(0.045048505), np.float32(0.046623234), np.float32(0.046659693), np.float32(0.043303777), np.float32(0.04745681), np.float32(0.05717639), np.float32(0.065497145), np.float32(0.07415749), np.float32(0.07708348), np.float32(0.08676733), np.float32(0.098988615), np.float32(0.10011526), np.float32(0.11137727), np.float32(0.10769546), np.float32(0.124965705), np.float32(0.123147145), np.float32(0.11617832), np.float32(0.114570625), np.float32(0.111262135), np.float32(0.117210984), np.float32(0.11635441), np.float32(0.11494803), np.float32(0.1183419), np.float32(0.122496866), np.float32(0.11995941), np.float32(0.119302), np.float32(0.11172224), np.float32(0.10188234), np.float32(0.091438994), np.float32(0.083381735), np.float32(0.07213858), np.float32(0.060419947), np.float32(0.059897464), np.float32(0.056123957), np.float32(0.052773725), np.float32(0.05430976), np.float32(0.054387733), np.float32(0.053642303), np.float32(0.047799), np.float32(0.045630153), np.float32(0.044896338), np.float32(0.046126198), np.float32(0.053330533), np.float32(0.054368798), np.float32(0.055761248), np.float32(0.05526488), np.float32(0.05522795), np.float32(0.04906138), np.float32(0.053341225), np.float32(0.051317263), np.float32(0.05148705), np.float32(0.05423915), np.float32(0.057711642), np.float32(0.06358474), np.float32(0.072332904), np.float32(0.08228025), np.float32(0.089764535), np.float32(0.109927915), np.float32(0.10681587), np.float32(0.10723428), np.float32(0.10808367), np.float32(0.12608278), np.float32(0.11907012), np.float32(0.108540356), np.float32(0.110186115), np.float32(0.111827455), np.float32(0.09403885), np.float32(0.090929896), np.float32(0.10101765), np.float32(0.09941253), np.float32(0.09457245), np.float32(0.103070855), np.float32(0.09923784), np.float32(0.107818514), np.float32(0.1081752), np.float32(0.11941066), np.float32(0.12230759), np.float32(0.12226931), np.float32(0.1057234), np.float32(0.09525184), np.float32(0.088133104), np.float32(0.074403785), np.float32(0.07753351), np.float32(0.070813335), np.float32(0.06829966), np.float32(0.06348269), np.float32(0.07071273), np.float32(0.07545102), np.float32(0.07199083), np.float32(0.07425721), np.float32(0.07698438), np.float32(0.08258246), np.float32(0.08612331), np.float32(0.08470078), np.float32(0.08943507), np.float32(0.09721353), np.float32(0.106090896), np.float32(0.10910689), np.float32(0.120761506), np.float32(0.13245925), np.float32(0.1231869), np.float32(0.124220274), np.float32(0.14236796), np.float32(0.1560593), np.float32(0.16374087), np.float32(0.1641109), np.float32(0.1833209), np.float32(0.19658609), np.float32(0.20036432), np.float32(0.22252007), np.float32(0.19530615), np.float32(0.18444623), np.float32(0.18868965), np.float32(0.17759766), np.float32(0.17370489), np.float32(0.17143312), np.float32(0.16140239), np.float32(0.1749641), np.float32(0.20015377), np.float32(0.21800701), np.float32(0.24581057), np.float32(0.2740919), np.float32(0.29720274), np.float32(0.32786497), np.float32(0.36048466), np.float32(0.41289932), np.float32(0.43049803), np.float32(0.46173728), np.float32(0.524869), np.float32(0.54293543), np.float32(0.5680984), np.float32(0.6632999), np.float32(0.70539534), np.float32(0.7430258), np.float32(0.7920769), np.float32(0.8275811), np.float32(0.87150383), np.float32(0.8803526), np.float32(0.8952569), np.float32(0.9126777), np.float32(0.9369495), np.float32(0.9501195), np.float32(0.95819485), np.float32(0.96667236), np.float32(0.9674124), np.float32(0.96923435), np.float32(0.9697496), np.float32(0.9680669), np.float32(0.9686207), np.float32(0.96757877), np.float32(0.96753806), np.float32(0.96721494), np.float32(0.9624548), np.float32(0.9642548), np.float32(0.95811445), np.float32(0.9548329), np.float32(0.95137143)], 'MPGRLKVRVLSGRHLPVMDRASELTDAFVEVKFGSTSYKTEVFGKSLNPVWNSEWFKFEVDDEHLQDEPLQIRVLDHDTYSAHDVIGKVYLDIDPLLDPDSTHALCGWFPIYDTMHGIRGEIQLKVKLDLFADYNQFKQSSCGLKFICGTSLPECYLMTSIHGFVEELLV': [np.float32(0.43127492), np.float32(0.46435148), np.float32(0.41356292), np.float32(0.44274968), np.float32(0.40076575), np.float32(0.31872666), np.float32(0.29627463), np.float32(0.23557767), np.float32(0.2604509), np.float32(0.23625846), np.float32(0.24195892), np.float32(0.24532434), np.float32(0.24652246), np.float32(0.20589143), np.float32(0.2076261), np.float32(0.18276101), np.float32(0.16302568), np.float32(0.15665577), np.float32(0.14763078), np.float32(0.14622328), np.float32(0.14633618), np.float32(0.14903226), np.float32(0.15132341), np.float32(0.14988478), np.float32(0.14831552), np.float32(0.14243855), np.float32(0.13346605), np.float32(0.14159323), np.float32(0.12860596), np.float32(0.13287066), np.float32(0.124965705), np.float32(0.11361677), np.float32(0.10551911), np.float32(0.11027264), np.float32(0.110246204), np.float32(0.101723604), np.float32(0.10779193), np.float32(0.10556128), np.float32(0.09709426), np.float32(0.099573866), np.float32(0.10607754), np.float32(0.1114994), np.float32(0.108106725), np.float32(0.10992446), np.float32(0.09847798), np.float32(0.100537956), np.float32(0.09023303), np.float32(0.09021219), np.float32(0.084073156), np.float32(0.085639484), np.float32(0.090387516), np.float32(0.09513161), np.float32(0.101384185), np.float32(0.10139408), np.float32(0.12209445), np.float32(0.13918515), np.float32(0.14670123), np.float32(0.14549959), np.float32(0.136496), np.float32(0.14819238), np.float32(0.12898622), np.float32(0.119721815), np.float32(0.11125175), np.float32(0.11427094), np.float32(0.10571901), np.float32(0.12243712), np.float32(0.11813614), np.float32(0.1343027), np.float32(0.14324142), np.float32(0.14736989), np.float32(0.1601306), np.float32(0.16362736), np.float32(0.18350202), np.float32(0.17037086), np.float32(0.15186179), np.float32(0.13645267), np.float32(0.13185686), np.float32(0.12566844), np.float32(0.10125003), np.float32(0.09549373), np.float32(0.100139275), np.float32(0.08312707), np.float32(0.086284034), np.float32(0.085861094), np.float32(0.09418903), np.float32(0.0911517), np.float32(0.10662187), np.float32(0.12024756), np.float32(0.12472204), np.float32(0.119143255), np.float32(0.11137329), np.float32(0.10794159), np.float32(0.10240037), np.float32(0.10468035), np.float32(0.10152614), np.float32(0.09998287), np.float32(0.09808248), np.float32(0.089853525), np.float32(0.08126342), np.float32(0.08040565), np.float32(0.066271804), np.float32(0.07254475), np.float32(0.081227414), np.float32(0.08570621), np.float32(0.08831633), np.float32(0.109522454), np.float32(0.10676586), np.float32(0.11574205), np.float32(0.11006689), np.float32(0.11090921), np.float32(0.09315917), np.float32(0.08267667), np.float32(0.07115738), np.float32(0.07393087), np.float32(0.06871554), np.float32(0.06864951), np.float32(0.06616011), np.float32(0.07029187), np.float32(0.06623038), np.float32(0.06640489), np.float32(0.067494616), np.float32(0.07545311), np.float32(0.07019226), np.float32(0.07299453), np.float32(0.08994049), np.float32(0.08703631), np.float32(0.093075514), np.float32(0.10223033), np.float32(0.10272455), np.float32(0.09994851), np.float32(0.104138836), np.float32(0.09419247), np.float32(0.09420032), np.float32(0.09097634), np.float32(0.09200804), np.float32(0.08581063), np.float32(0.08716606), np.float32(0.08120285), np.float32(0.08333947), np.float32(0.088273175), np.float32(0.09574289), np.float32(0.10457887), np.float32(0.11514411), np.float32(0.12155117), np.float32(0.12474047), np.float32(0.117025256), np.float32(0.12090532), np.float32(0.10986627), np.float32(0.09559342), np.float32(0.08986302), np.float32(0.08578473), np.float32(0.07435428), np.float32(0.06205216), np.float32(0.061773222), np.float32(0.0689527), np.float32(0.0815526), np.float32(0.08095418), np.float32(0.07069183), np.float32(0.087189436), np.float32(0.09252845), np.float32(0.09956452), np.float32(0.09457884), np.float32(0.10859137), np.float32(0.090953335), np.float32(0.10012265), np.float32(0.09425168), np.float32(0.08602606), np.float32(0.09621486), np.float32(0.10027041), np.float32(0.109308444)], 'MAQGRLLTLLPPPPPESRSTGRDRSEESDVEGMLNDPFDVVPQKKKKEASSVDRLRRWRQAALMLNTSHHVICNLDLKKEEEKMREICRRASTSDTGNLSSFQEVIRAAFRIKQVEGKDLRVTHGAFPPDVPVPALMLEPCAGQKLGLFVSAPEVAIRMLRDQGRPSPFEPNFGRPEPRKIRSVTPDGMTGDVRTGDGDSEYVLEMEEADSSAALVLNASRRFRYTLDLKKEEEKEMIRRKIRAHAQVLRAAFLFKEAGEKDLREAYTGIKLETASRSFPIELEKLTALNRDHDSVLLQEVGGVKGLSDLLKSNLEKGISLNADDLLQRRGIFGANTYPRKKRKSILRFIFEACKDLTLIILMVAAAISLTLGMTTEGADEGWYDGGTISDYRQSLQFRHLNEEKQNIQVEVVRGGKRCGTSIFDLVVGDVVPLKIGDQVPADGVLISGHSLAIDESSMTGESKTVHKDKKEPFLMSGCKVADGYGSMLVTGVGTNTEWGQLMANLSEDNGEETPLQVRLNGVATFIGMVGLTVAGAVLVVLWIRYFTGHTKDPDGTTQFVAGTTRAKKGFMGAIRILTIAVTIVVVAVPEGLPLAVTLTLAYSMRKMMRDKALVRRLSSCETMGSATTICSDKTGTLTLNKMTVVQAYFGGTMLDPCDDIRAVSCGATELLIEGIAQNTTGTIFVPEDGGDAELSGSPTEKAILSWGLKIGMDFNDARSKSQILHVFPFNSEKKRGGVAVQSDAGVHVHWKGAAELVLSSCKSWLALDGSVQPMSAEKYNECKKSIEDMATSSLRCVAFAYCPCEIERIPKEDIADWKLPEDDLTLLCIVGIKDPCRPGVKSAVQLCTNAGVKVRMVTGDNIETAKAIALECGILDANGAFVEPFVIEGKVFREMSEAARGDIVDKITVMGRSSPNDKLLLVQALKRKGHVVAVTGDGTNDAPALHEADIGLSMGISGTEVAKESSDIIILDDNFTSVVKVVRWGRSVYANIQKFIQFQLTVNVAALVINVVAAVSSGDVPLNAVELLWVNLIMDTLGALALATEPPTDNLMKRQPVGRRHAIYQIAILLIFDFSGRSILRLQNDSREDAEKTQNTFIFNTFVFCQIFNEFNARKPEERNVFKGITKNHLFMGIIAITTVFQILIIEFLGKFFKTVRLNWRLWLVSVAIGIISWPLAYLGKFIPVPVRPLQDYFKPTCWRRASRRGFEAHPPYLRRGTLDDDNSNYDSDGRGSGGWANLARSSGGPPHVRRAGTHGYSPFCPAVGLTWQRVRSFVEASHHSRAQRAENDERVIATAKRGHDNTKLHGERGRRPVATPQGPGGVSCESATREGASRCWWNLPEGSRAGVGATAKCAEARGWSVSSLLSCGRGGEGGLVGDLID': [np.float32(0.9626174), np.float32(0.9680569), np.float32(0.9716903), np.float32(0.9757321), np.float32(0.9769726), np.float32(0.9776857), np.float32(0.9779545), np.float32(0.97704405), np.float32(0.9788865), np.float32(0.97853994), np.float32(0.9778742), np.float32(0.9773595), np.float32(0.9746815), np.float32(0.97142226), np.float32(0.96634746), np.float32(0.96636873), np.float32(0.96689034), np.float32(0.9695674), np.float32(0.9699014), np.float32(0.97208595), np.float32(0.9697618), np.float32(0.96861243), np.float32(0.9656591), np.float32(0.96663505), np.float32(0.96224195), np.float32(0.9642999), np.float32(0.9627115), np.float32(0.9612061), np.float32(0.95566493), np.float32(0.9487052), np.float32(0.94009703), np.float32(0.9404888), np.float32(0.9361638), np.float32(0.9389817), np.float32(0.9405159), np.float32(0.93873286), np.float32(0.93433666), np.float32(0.9321858), np.float32(0.9256726), np.float32(0.9142516), np.float32(0.90401655), np.float32(0.8895465), np.float32(0.8609724), np.float32(0.7969368), np.float32(0.7791993), np.float32(0.7084322), np.float32(0.6546644), np.float32(0.62829614), np.float32(0.6103768), np.float32(0.55560935), np.float32(0.47626767), np.float32(0.39547327), np.float32(0.3790331), np.float32(0.3527074), np.float32(0.31663188), np.float32(0.27567354), np.float32(0.23690721), np.float32(0.22044149), np.float32(0.20546228), np.float32(0.18855901), np.float32(0.17875552), np.float32(0.16886611), np.float32(0.14247775), np.float32(0.12961626), np.float32(0.123168044), np.float32(0.12763637), np.float32(0.138982), np.float32(0.14993429), np.float32(0.15236498), np.float32(0.14765748), np.float32(0.16495907), np.float32(0.17077139), np.float32(0.14676309), np.float32(0.16766757), np.float32(0.18516879), np.float32(0.17788513), np.float32(0.15144224), np.float32(0.17486598), np.float32(0.17416735), np.float32(0.17076512), np.float32(0.17753457), np.float32(0.18404618), np.float32(0.19331002), np.float32(0.21840115), np.float32(0.21146484), np.float32(0.23977037), np.float32(0.23679172), np.float32(0.24633704), np.float32(0.23392023), np.float32(0.26186654), np.float32(0.19708715), np.float32(0.1708169), np.float32(0.17573519), np.float32(0.15587324), np.float32(0.14070314), np.float32(0.13794146), np.float32(0.13974312), np.float32(0.117135756), np.float32(0.100383885), np.float32(0.12227388), np.float32(0.122077025), np.float32(0.12665942), np.float32(0.11817564), np.float32(0.12675382), np.float32(0.13213634), np.float32(0.11572907), np.float32(0.13192837), np.float32(0.13659832), np.float32(0.13898896), np.float32(0.121119015), np.float32(0.12202604), np.float32(0.116793916), np.float32(0.11814672), np.float32(0.114136085), np.float32(0.12151997), np.float32(0.12380623), np.float32(0.1287968), np.float32(0.17198999), np.float32(0.21163417), np.float32(0.18330498), np.float32(0.21592788), np.float32(0.22843726), np.float32(0.24065144), np.float32(0.20912467), np.float32(0.22241746), np.float32(0.21733476), np.float32(0.19832857), np.float32(0.20744441), np.float32(0.18334809), np.float32(0.18114145), np.float32(0.16709499), np.float32(0.16675404), np.float32(0.19053121), np.float32(0.1934634), np.float32(0.19728749), np.float32(0.19870304), np.float32(0.16534612), np.float32(0.13272524), np.float32(0.10656105), np.float32(0.09804725), np.float32(0.08617331), np.float32(0.072355226), np.float32(0.07202086), np.float32(0.06529036), np.float32(0.052420218), np.float32(0.053827338), np.float32(0.054359384), np.float32(0.048943084), np.float32(0.050505243), np.float32(0.056136828), np.float32(0.06935946), np.float32(0.08829407), np.float32(0.09147618), np.float32(0.10396404), np.float32(0.11752796), np.float32(0.12622133), np.float32(0.1349416), np.float32(0.16966818), np.float32(0.18501888), np.float32(0.20108743), np.float32(0.28278682), np.float32(0.2968695), np.float32(0.3193046), np.float32(0.3313906), np.float32(0.37840658), np.float32(0.41871235), np.float32(0.40323496), np.float32(0.45223352), np.float32(0.52694046), np.float32(0.5936047), np.float32(0.64604956), np.float32(0.69634825), np.float32(0.72458386), np.float32(0.72314465), np.float32(0.7633882), np.float32(0.7757642), np.float32(0.821254), np.float32(0.8055743), np.float32(0.81841666), np.float32(0.8262059), np.float32(0.85126114), np.float32(0.84506977), np.float32(0.8634501), np.float32(0.8982792), np.float32(0.90533495), np.float32(0.9169257), np.float32(0.93467635), np.float32(0.94010586), np.float32(0.92755735), np.float32(0.91082567), np.float32(0.89683145), np.float32(0.91208214), np.float32(0.9017751), np.float32(0.8912321), np.float32(0.88310945), np.float32(0.8874454), np.float32(0.8925993), np.float32(0.8536276), np.float32(0.85505486), np.float32(0.85932124), np.float32(0.8612768), np.float32(0.82448405), np.float32(0.77854246), np.float32(0.7301928), np.float32(0.68101746), np.float32(0.62323266), np.float32(0.6411812), np.float32(0.61052364), np.float32(0.6001238), np.float32(0.5876961), np.float32(0.5918578), np.float32(0.55963933), np.float32(0.53559864), np.float32(0.5713071), np.float32(0.54320264), np.float32(0.5223736), np.float32(0.478679), np.float32(0.39306772), np.float32(0.32207718), np.float32(0.2774619), np.float32(0.25940293), np.float32(0.28679812), np.float32(0.27003464), np.float32(0.25740653), np.float32(0.23995955), np.float32(0.22779234), np.float32(0.20973599), np.float32(0.20511717), np.float32(0.20671877), np.float32(0.21973866), np.float32(0.22074991), np.float32(0.2341065), np.float32(0.22576807), np.float32(0.22186881), np.float32(0.18952008), np.float32(0.19633563), np.float32(0.18104698), np.float32(0.16970547), np.float32(0.17411654), np.float32(0.15232386), np.float32(0.14905973), np.float32(0.14896479), np.float32(0.15619242), np.float32(0.1503665), np.float32(0.13968517), np.float32(0.16074353), np.float32(0.17607534), np.float32(0.16882049), np.float32(0.15981618), np.float32(0.19366854), np.float32(0.23017266), np.float32(0.24062817), np.float32(0.25049403), np.float32(0.21074133), np.float32(0.1864257), np.float32(0.19008248), np.float32(0.18614107), np.float32(0.19359758), np.float32(0.1981006), np.float32(0.18486586), np.float32(0.17652988), np.float32(0.18911763), np.float32(0.18111557), np.float32(0.18377766), np.float32(0.18116917), np.float32(0.17065144), np.float32(0.17031837), np.float32(0.17208949), np.float32(0.17141931), np.float32(0.15996292), np.float32(0.1538487), np.float32(0.14921789), np.float32(0.15022868), np.float32(0.14986211), np.float32(0.13741842), np.float32(0.13126905), np.float32(0.12103639), np.float32(0.11402694), np.float32(0.11747516), np.float32(0.13902007), np.float32(0.13951284), np.float32(0.13501091), np.float32(0.1309663), np.float32(0.1274469), np.float32(0.12679352), np.float32(0.12360639), np.float32(0.12447469), np.float32(0.13297479), np.float32(0.13365334), np.float32(0.12742674), np.float32(0.13035524), np.float32(0.13307136), np.float32(0.12231451), np.float32(0.13548355), np.float32(0.14721932), np.float32(0.14000718), np.float32(0.14143513), np.float32(0.1394263), np.float32(0.15214871), np.float32(0.15590706), np.float32(0.15778464), np.float32(0.15640263), np.float32(0.1652606), np.float32(0.13687982), np.float32(0.13264501), np.float32(0.15007268), np.float32(0.1497372), np.float32(0.14547291), np.float32(0.15373439), np.float32(0.16105172), np.float32(0.1927307), np.float32(0.16417769), np.float32(0.17367642), np.float32(0.1677288), np.float32(0.14980179), np.float32(0.14142877), np.float32(0.14436106), np.float32(0.13921863), np.float32(0.15036272), np.float32(0.15941201), np.float32(0.1757316), np.float32(0.17133656), np.float32(0.1802438), np.float32(0.19157784), np.float32(0.19708715), np.float32(0.20698631), np.float32(0.2086988), np.float32(0.22636683), np.float32(0.22607712), np.float32(0.23714598), np.float32(0.25877932), np.float32(0.24595363), np.float32(0.2255656), np.float32(0.21481493), np.float32(0.17585284), np.float32(0.16970238), np.float32(0.16804507), np.float32(0.17522843), np.float32(0.14834268), np.float32(0.14172257), np.float32(0.1359503), np.float32(0.11991578), np.float32(0.10767712), np.float32(0.12642668), np.float32(0.10805884), np.float32(0.093701206), np.float32(0.109455645), np.float32(0.09324658), np.float32(0.11787409), np.float32(0.1473993), np.float32(0.15649123), np.float32(0.13709351), np.float32(0.14575191), np.float32(0.07555678), np.float32(0.06285422), np.float32(0.05351293), np.float32(0.048672732), np.float32(0.045250557), np.float32(0.02748298), np.float32(0.025887541), np.float32(0.025959028), np.float32(0.029845765), np.float32(0.033318903), np.float32(0.039348405), np.float32(0.03690233), np.float32(0.048763126), np.float32(0.06316789), np.float32(0.07141417), np.float32(0.085560605), np.float32(0.18167025), np.float32(0.28717738), np.float32(0.42539075), np.float32(0.3380322), np.float32(0.3846188), np.float32(0.41877952), np.float32(0.36803198), np.float32(0.45072684), np.float32(0.5338013), np.float32(0.46776566), np.float32(0.31032225), np.float32(0.26258433), np.float32(0.26740444), np.float32(0.2899375), np.float32(0.19902134), np.float32(0.17848423), np.float32(0.25362292), np.float32(0.31498206), np.float32(0.325459), np.float32(0.35224354), np.float32(0.31919184), np.float32(0.28502908), np.float32(0.23053373), np.float32(0.20424439), np.float32(0.22549662), np.float32(0.2223943), np.float32(0.21270725), np.float32(0.16420962), np.float32(0.13305937), np.float32(0.11834097), np.float32(0.10641904), np.float32(0.09896228), np.float32(0.103102185), np.float32(0.100246556), np.float32(0.10252721), np.float32(0.108193114), np.float32(0.11491256), np.float32(0.11827779), np.float32(0.11879595), np.float32(0.12296112), np.float32(0.12235352), np.float32(0.117566094), np.float32(0.107409954), np.float32(0.09557106), np.float32(0.090107106), np.float32(0.07290648), np.float32(0.06364483), np.float32(0.053309966), np.float32(0.04493534), np.float32(0.035125393), np.float32(0.030266067), np.float32(0.030948017), np.float32(0.031101923), np.float32(0.032808468), np.float32(0.0368121), np.float32(0.044333447), np.float32(0.046132084), np.float32(0.0472997), np.float32(0.05291756), np.float32(0.049194816), np.float32(0.043677744), np.float32(0.04298916), np.float32(0.046479613), np.float32(0.041886717), np.float32(0.040304445), np.float32(0.04311751), np.float32(0.042783134), np.float32(0.04544513), np.float32(0.046802428), np.float32(0.052015636), np.float32(0.052067023), np.float32(0.05309227), np.float32(0.05199429), np.float32(0.049845047), np.float32(0.04932737), np.float32(0.055217963), np.float32(0.05399584), np.float32(0.05594548), np.float32(0.053418316), np.float32(0.054563783), np.float32(0.060718715), np.float32(0.061987467), np.float32(0.06865063), np.float32(0.073337354), np.float32(0.07931596), np.float32(0.07245683), np.float32(0.077378534), np.float32(0.11239374), np.float32(0.12412889), np.float32(0.153288), np.float32(0.21749815), np.float32(0.22465722), np.float32(0.24271221), np.float32(0.21650761), np.float32(0.22182724), np.float32(0.23793074), np.float32(0.24384417), np.float32(0.24388611), np.float32(0.25367582), np.float32(0.24413995), np.float32(0.24384417), np.float32(0.24198228), np.float32(0.2421176), np.float32(0.24304655), np.float32(0.24161667), np.float32(0.20285477), np.float32(0.1800381), np.float32(0.12390765), np.float32(0.11121931), np.float32(0.106616765), np.float32(0.08773808), np.float32(0.075203374), np.float32(0.05934751), np.float32(0.046609223), np.float32(0.040667932), np.float32(0.04053129), np.float32(0.038057733), np.float32(0.041367102), np.float32(0.044534292), np.float32(0.04592471), np.float32(0.05260688), np.float32(0.0559955), np.float32(0.06762584), np.float32(0.07715881), np.float32(0.08803057), np.float32(0.073563375), np.float32(0.070028804), np.float32(0.07603693), np.float32(0.07372949), np.float32(0.06936122), np.float32(0.093957394), np.float32(0.13462663), np.float32(0.13092904), np.float32(0.12970494), np.float32(0.14435582), np.float32(0.1699861), np.float32(0.17532997), np.float32(0.18709092), np.float32(0.20391202), np.float32(0.18569311), np.float32(0.17972034), np.float32(0.15791002), np.float32(0.18928477), np.float32(0.19036792), np.float32(0.17438199), np.float32(0.19301307), np.float32(0.20763984), np.float32(0.15810147), np.float32(0.14641787), np.float32(0.15050909), np.float32(0.14523922), np.float32(0.13837712), np.float32(0.12814486), np.float32(0.13175388), np.float32(0.13061726), np.float32(0.10481862), np.float32(0.08968118), np.float32(0.113949396), np.float32(0.09070159), np.float32(0.094598465), np.float32(0.089670025), np.float32(0.09663045), np.float32(0.09109199), np.float32(0.11475968), np.float32(0.10879529), np.float32(0.11722144), np.float32(0.10182869), np.float32(0.11135406), np.float32(0.13971072), np.float32(0.15142557), np.float32(0.13987018), np.float32(0.1432176), np.float32(0.14814574), np.float32(0.14982863), np.float32(0.16027412), np.float32(0.17817143), np.float32(0.18801884), np.float32(0.28078535), np.float32(0.33781213), np.float32(0.3434572), np.float32(0.49540186), np.float32(0.5030571), np.float32(0.60727614), np.float32(0.6174991), np.float32(0.5865195), np.float32(0.4875264), np.float32(0.51564205), np.float32(0.5361796), np.float32(0.5595438), np.float32(0.40190417), np.float32(0.56483114), np.float32(0.5506687), np.float32(0.45032513), np.float32(0.45552522), np.float32(0.37044677), np.float32(0.20060639), np.float32(0.256433), np.float32(0.31829122), np.float32(0.2809874), np.float32(0.2022665), np.float32(0.19150878), np.float32(0.18168849), np.float32(0.153148), np.float32(0.13177042), np.float32(0.122171246), np.float32(0.11583803), np.float32(0.10702264), np.float32(0.09167331), np.float32(0.10093923), np.float32(0.08340865), np.float32(0.10288945), np.float32(0.08869528), np.float32(0.080054976), np.float32(0.075791016), np.float32(0.068972126), np.float32(0.07324882), np.float32(0.07508012), np.float32(0.06827314), np.float32(0.06615105), np.float32(0.070489965), np.float32(0.06161712), np.float32(0.05007641), np.float32(0.048042223), np.float32(0.051132753), np.float32(0.0512219), np.float32(0.054462247), np.float32(0.058199592), np.float32(0.06765327), np.float32(0.069151364), np.float32(0.08067857), np.float32(0.084658556), np.float32(0.100639336), np.float32(0.100982465), np.float32(0.11181526), np.float32(0.10554573), np.float32(0.11829267), np.float32(0.11985073), np.float32(0.12994502), np.float32(0.14570981), np.float32(0.14775947), np.float32(0.15855384), np.float32(0.14260532), np.float32(0.16029362), np.float32(0.15476009), np.float32(0.16267166), np.float32(0.17329176), np.float32(0.18195172), np.float32(0.20322517), np.float32(0.23403709), np.float32(0.18592215), np.float32(0.14163722), np.float32(0.13121372), np.float32(0.12581982), np.float32(0.14368856), np.float32(0.19211635), np.float32(0.1584269), np.float32(0.14215326), np.float32(0.16463381), np.float32(0.16524488), np.float32(0.17185137), np.float32(0.20515706), np.float32(0.223139), np.float32(0.23018773), np.float32(0.16589311), np.float32(0.23050837), np.float32(0.15253368), np.float32(0.09881164), np.float32(0.075251), np.float32(0.071705684), np.float32(0.064165965), np.float32(0.059601225), np.float32(0.054425802), np.float32(0.05787433), np.float32(0.058250617), np.float32(0.061171006), np.float32(0.058789995), np.float32(0.05752398), np.float32(0.051509794), np.float32(0.049722683), np.float32(0.049498882), np.float32(0.041360494), np.float32(0.044611376), np.float32(0.043256517), np.float32(0.04193056), np.float32(0.04001116), np.float32(0.0399044), np.float32(0.04258995), np.float32(0.04043711), np.float32(0.041880105), np.float32(0.045910094), np.float32(0.047829706), np.float32(0.047285832), np.float32(0.04823744), np.float32(0.05168059), np.float32(0.052782614), np.float32(0.048641894), np.float32(0.047778774), np.float32(0.053461272), np.float32(0.055980325), np.float32(0.05440804), np.float32(0.055121057), np.float32(0.049668998), np.float32(0.047984444), np.float32(0.042467974), np.float32(0.03949985), np.float32(0.035383143), np.float32(0.037973527), np.float32(0.045357898), np.float32(0.046256695), np.float32(0.048984237), np.float32(0.050652523), np.float32(0.057066858), np.float32(0.062696196), np.float32(0.072123185), np.float32(0.080962926), np.float32(0.094995506), np.float32(0.10331725), np.float32(0.08396494), np.float32(0.0922816), np.float32(0.09339514), np.float32(0.09709972), np.float32(0.09068579), np.float32(0.083075546), np.float32(0.07313374), np.float32(0.063171394), np.float32(0.06558705), np.float32(0.06648568), np.float32(0.06692848), np.float32(0.066972), np.float32(0.070290856), np.float32(0.06934315), np.float32(0.059375953), np.float32(0.054823346), np.float32(0.054556612), np.float32(0.057259586), np.float32(0.05824736), np.float32(0.064382225), np.float32(0.06377463), np.float32(0.076010704), np.float32(0.07608327), np.float32(0.07847311), np.float32(0.07661275), np.float32(0.07096353), np.float32(0.05870039), np.float32(0.050902404), np.float32(0.04886087), np.float32(0.048294302), np.float32(0.04486571), np.float32(0.0435264), np.float32(0.04378301), np.float32(0.049005646), np.float32(0.053351466), np.float32(0.065569304), np.float32(0.07038617), np.float32(0.07996104), np.float32(0.08910045), np.float32(0.10186498), np.float32(0.09909825), np.float32(0.09998543), np.float32(0.0940195), np.float32(0.081361085), np.float32(0.076511845), np.float32(0.06751996), np.float32(0.06919581), np.float32(0.06387435), np.float32(0.060248204), np.float32(0.05945457), np.float32(0.06733254), np.float32(0.06837189), np.float32(0.06528589), np.float32(0.06823378), np.float32(0.07184252), np.float32(0.07015911), np.float32(0.06812875), np.float32(0.058441117), np.float32(0.051939152), np.float32(0.044089537), np.float32(0.034937453), np.float32(0.029214283), np.float32(0.027240569), np.float32(0.027517835), np.float32(0.026224513), np.float32(0.030113215), np.float32(0.032105856), np.float32(0.031251736), np.float32(0.028799467), np.float32(0.028383965), np.float32(0.025916656), np.float32(0.0266781), np.float32(0.028609643), np.float32(0.02984359), np.float32(0.030921346), np.float32(0.034147464), np.float32(0.03824077), np.float32(0.044403646), np.float32(0.044082012), np.float32(0.047605373), np.float32(0.06050332), np.float32(0.07291871), np.float32(0.065175906), np.float32(0.08119116), np.float32(0.096115306), np.float32(0.09732903), np.float32(0.105855756), np.float32(0.11943557), np.float32(0.13017665), np.float32(0.114688456), np.float32(0.1208841), np.float32(0.13416892), np.float32(0.1401783), np.float32(0.13775049), np.float32(0.13863532), np.float32(0.13930774), np.float32(0.13288258), np.float32(0.122022875), np.float32(0.123392016), np.float32(0.11546218), np.float32(0.10515914), np.float32(0.09864414), np.float32(0.09288924), np.float32(0.087940805), np.float32(0.07374384), np.float32(0.065151826), np.float32(0.06630054), np.float32(0.055877663), np.float32(0.047936957), np.float32(0.052304726), np.float32(0.052316878), np.float32(0.05476736), np.float32(0.048513565), np.float32(0.05659822), np.float32(0.057243798), np.float32(0.062599115), np.float32(0.06735805), np.float32(0.06767496), np.float32(0.0734435), np.float32(0.082091786), np.float32(0.0738521), np.float32(0.08505634), np.float32(0.0784578), np.float32(0.08942235), np.float32(0.10378215), np.float32(0.11389481), np.float32(0.11375203), np.float32(0.11257633), np.float32(0.11738347), np.float32(0.1280317), np.float32(0.12421493), np.float32(0.12563837), np.float32(0.11514128), np.float32(0.1157795), np.float32(0.103517644), np.float32(0.0924081), np.float32(0.11092454), np.float32(0.102648854), np.float32(0.08307402), np.float32(0.07567862), np.float32(0.076493636), np.float32(0.08702953), np.float32(0.08164125), np.float32(0.07364173), np.float32(0.08632682), np.float32(0.07590591), np.float32(0.070227705), np.float32(0.06314958), np.float32(0.059745952), np.float32(0.05232609), np.float32(0.045386814), np.float32(0.051290687), np.float32(0.056105282), np.float32(0.061041094), np.float32(0.067416795), np.float32(0.07652431), np.float32(0.08232193), np.float32(0.0842248), np.float32(0.08550488), np.float32(0.09083536), np.float32(0.08006588), np.float32(0.07168171), np.float32(0.0728776), np.float32(0.082126126), np.float32(0.07547928), np.float32(0.06613507), np.float32(0.069912255), np.float32(0.071250975), np.float32(0.06081052), np.float32(0.060998477), np.float32(0.061829418), np.float32(0.060042743), np.float32(0.053821843), np.float32(0.053984676), np.float32(0.060724143), np.float32(0.05469065), np.float32(0.049755804), np.float32(0.047789235), np.float32(0.04227203), np.float32(0.047046464), np.float32(0.04656197), np.float32(0.05839531), np.float32(0.059073865), np.float32(0.06798493), np.float32(0.07026736), np.float32(0.06827669), np.float32(0.06938626), np.float32(0.06341535), np.float32(0.059640806), np.float32(0.057052128), np.float32(0.050578658), np.float32(0.04948373), np.float32(0.053336788), np.float32(0.053739782), np.float32(0.053187653), np.float32(0.051815625), np.float32(0.05977814), np.float32(0.06891865), np.float32(0.067145504), np.float32(0.07065719), np.float32(0.078602724), np.float32(0.08457979), np.float32(0.08909115), np.float32(0.09276558), np.float32(0.09236162), np.float32(0.0879383), np.float32(0.08530323), np.float32(0.081419446), np.float32(0.08359938), np.float32(0.086527124), np.float32(0.080106966), np.float32(0.078828), np.float32(0.07647185), np.float32(0.078935556), np.float32(0.08172578), np.float32(0.08678539), np.float32(0.091100715), np.float32(0.08938413), np.float32(0.09881205), np.float32(0.11410817), np.float32(0.10669688), np.float32(0.09283836), np.float32(0.09728166), np.float32(0.08310408), np.float32(0.06373987), np.float32(0.059033997), np.float32(0.05544234), np.float32(0.042067565), np.float32(0.032855656), np.float32(0.033708375), np.float32(0.034273162), np.float32(0.03877044), np.float32(0.046839155), np.float32(0.04638069), np.float32(0.051596772), np.float32(0.04780041), np.float32(0.045773137), np.float32(0.042646147), np.float32(0.03747649), np.float32(0.036041766), np.float32(0.034754474), np.float32(0.031537414), np.float32(0.031065788), np.float32(0.03187281), np.float32(0.034235824), np.float32(0.0377247), np.float32(0.043732353), np.float32(0.047719628), np.float32(0.055227764), np.float32(0.06993692), np.float32(0.07957593), np.float32(0.08664132), np.float32(0.10200763), np.float32(0.09016424), np.float32(0.07646171), np.float32(0.05865801), np.float32(0.055047244), np.float32(0.05213995), np.float32(0.056445397), np.float32(0.07142581), np.float32(0.06879838), np.float32(0.079572864), np.float32(0.09320101), np.float32(0.106439285), np.float32(0.104901984), np.float32(0.105528146), np.float32(0.11849911), np.float32(0.1264495), np.float32(0.116926834), np.float32(0.118043326), np.float32(0.10112008), np.float32(0.0877649), np.float32(0.08293373), np.float32(0.0756364), np.float32(0.062437195), np.float32(0.06261883), np.float32(0.06588266), np.float32(0.06744113), np.float32(0.06466295), np.float32(0.07282657), np.float32(0.074330136), np.float32(0.06919889), np.float32(0.06359142), np.float32(0.06591972), np.float32(0.06251299), np.float32(0.058240872), np.float32(0.062406648), np.float32(0.06024137), np.float32(0.06135284), np.float32(0.06056111), np.float32(0.058635186), np.float32(0.05032629), np.float32(0.046373703), np.float32(0.048347708), np.float32(0.052121885), np.float32(0.05320886), np.float32(0.06537871), np.float32(0.099179804), np.float32(0.08056036), np.float32(0.103465706), np.float32(0.082744434), np.float32(0.08066299), np.float32(0.08022403), np.float32(0.07519381), np.float32(0.07718142), np.float32(0.08631714), np.float32(0.098017626), np.float32(0.10597548), np.float32(0.12964623), np.float32(0.15008818), np.float32(0.16020386), np.float32(0.18906178), np.float32(0.20258522), np.float32(0.18640952), np.float32(0.02834119), np.float32(0.027879186), np.float32(0.02948716), np.float32(0.026926339), np.float32(0.025946738), np.float32(0.031318933), np.float32(0.032536533), np.float32(0.039852932), np.float32(0.045974396), np.float32(0.049400643), np.float32(0.051856413), np.float32(0.049620178), np.float32(0.051598284), np.float32(0.054063156), np.float32(0.060274657), np.float32(0.0596932), np.float32(0.06873096), np.float32(0.07622513), np.float32(0.08609746), np.float32(0.08658907), np.float32(0.086021416), np.float32(0.08187707), np.float32(0.071236335), np.float32(0.06986914), np.float32(0.0755061), np.float32(0.06801415), np.float32(0.06647753), np.float32(0.06736454), np.float32(0.06492099), np.float32(0.05900522), np.float32(0.058000553), np.float32(0.049303114), np.float32(0.04917689), np.float32(0.051535483), np.float32(0.050532416), np.float32(0.05476509), np.float32(0.05822509), np.float32(0.066340506), np.float32(0.07058646), np.float32(0.07523472), np.float32(0.091749445), np.float32(0.078918464), np.float32(0.08910065), np.float32(0.10344893), np.float32(0.101623595), np.float32(0.10594985), np.float32(0.118256696), np.float32(0.13170573), np.float32(0.13943763), np.float32(0.17560007), np.float32(0.20049047), np.float32(0.21492836), np.float32(0.21880123), np.float32(0.22260492), np.float32(0.21756366), np.float32(0.20522572), np.float32(0.2074292), np.float32(0.20725726), np.float32(0.19647336), np.float32(0.16262807), np.float32(0.11970036), np.float32(0.09627821), np.float32(0.08207422), np.float32(0.06174544), np.float32(0.052907765), np.float32(0.05128677), np.float32(0.03999069), np.float32(0.034911938), np.float32(0.0350115), np.float32(0.032815006), np.float32(0.03204447), np.float32(0.030264348), np.float32(0.030125504), np.float32(0.0307659), np.float32(0.03250603), np.float32(0.038258255), np.float32(0.04512398), np.float32(0.05753894), np.float32(0.069811076), np.float32(0.07306125), np.float32(0.10351241), np.float32(0.12347612), np.float32(0.15074451), np.float32(0.1613829), np.float32(0.19778863), np.float32(0.20705825), np.float32(0.20948176), np.float32(0.21272194), np.float32(0.2233366), np.float32(0.19751179), np.float32(0.1783872), np.float32(0.18051183), np.float32(0.1869438), np.float32(0.17430444), np.float32(0.15351602), np.float32(0.1584767), np.float32(0.1471909), np.float32(0.11468525), np.float32(0.11349547), np.float32(0.116207905), np.float32(0.09401085), np.float32(0.077555254), np.float32(0.08293162), np.float32(0.09464854), np.float32(0.081542335), np.float32(0.06808193), np.float32(0.07291349), np.float32(0.07610399), np.float32(0.10171969), np.float32(0.10048269), np.float32(0.10291742), np.float32(0.10219358), np.float32(0.1105771), np.float32(0.124951415), np.float32(0.13431995), np.float32(0.16268094), np.float32(0.19628702), np.float32(0.19762254), np.float32(0.19500963), np.float32(0.19580446), np.float32(0.19664602), np.float32(0.19239137), np.float32(0.1927545), np.float32(0.19882698), np.float32(0.1920831), np.float32(0.19803569), np.float32(0.19260861), np.float32(0.18443133), np.float32(0.15591805), np.float32(0.14389467), np.float32(0.17110656), np.float32(0.17135681), np.float32(0.14622685), np.float32(0.14552821), np.float32(0.12896812), np.float32(0.121031836), np.float32(0.099538766), np.float32(0.11252286), np.float32(0.110477455), np.float32(0.09797302), np.float32(0.095704645), np.float32(0.0948355), np.float32(0.09137627), np.float32(0.0961705), np.float32(0.11429239), np.float32(0.12274126), np.float32(0.15666112), np.float32(0.17117286), np.float32(0.15894032), np.float32(0.15752381), np.float32(0.16019322), np.float32(0.16036963), np.float32(0.16664587), np.float32(0.17069326), np.float32(0.17199895), np.float32(0.17879264), np.float32(0.17730859), np.float32(0.19544056), np.float32(0.19896168), np.float32(0.21935162), np.float32(0.2332771), np.float32(0.20452149), np.float32(0.22840977), np.float32(0.21592861), np.float32(0.19556019), np.float32(0.17995793), np.float32(0.16824758), np.float32(0.13750282), np.float32(0.13731514), np.float32(0.13058873), np.float32(0.11142725), np.float32(0.12661971), np.float32(0.13922548), np.float32(0.1362727), np.float32(0.14673926), np.float32(0.15514953), np.float32(0.15141486), np.float32(0.13691959), np.float32(0.16495265), np.float32(0.18344516), np.float32(0.18818349), np.float32(0.19493891), np.float32(0.22164737), np.float32(0.24515913), np.float32(0.238512), np.float32(0.2535149), np.float32(0.26805067), np.float32(0.30036095), np.float32(0.32036078), np.float32(0.3598483), np.float32(0.39834458), np.float32(0.35194606), np.float32(0.34976545), np.float32(0.36034086), np.float32(0.36625022), np.float32(0.37186664), np.float32(0.49505618), np.float32(0.5633293), np.float32(0.60667026), np.float32(0.63488066), np.float32(0.6483806), np.float32(0.7170134), np.float32(0.7884605), np.float32(0.85328144), np.float32(0.87854105), np.float32(0.8961132), np.float32(0.90211725), np.float32(0.9187946), np.float32(0.92857623), np.float32(0.9363758), np.float32(0.94748706), np.float32(0.95276815), np.float32(0.9553674), np.float32(0.9560785), np.float32(0.96261185), np.float32(0.9657957), np.float32(0.97054315), np.float32(0.97200924), np.float32(0.9745657), np.float32(0.9752495), np.float32(0.97680885), np.float32(0.977145), np.float32(0.9770797), np.float32(0.97737384), np.float32(0.97934216), np.float32(0.97924054), np.float32(0.97753716), np.float32(0.97718894), np.float32(0.9772354), np.float32(0.9762397), np.float32(0.9776832), np.float32(0.9783322), np.float32(0.9796259), np.float32(0.9797624), np.float32(0.9805542), np.float32(0.9802725), np.float32(0.979261), np.float32(0.9791094), np.float32(0.976527), np.float32(0.9770239), np.float32(0.97708774), np.float32(0.97627366), np.float32(0.9734119), np.float32(0.9712062), np.float32(0.97452897), np.float32(0.9781666), np.float32(0.9803051), np.float32(0.97797555), np.float32(0.96998954), np.float32(0.9656907), np.float32(0.95833105), np.float32(0.95261264), np.float32(0.9374489), np.float32(0.923837), np.float32(0.9150455), np.float32(0.90079796), np.float32(0.91128844), np.float32(0.90830654), np.float32(0.90731186), np.float32(0.9025423), np.float32(0.9099076), np.float32(0.929587), np.float32(0.9301603), np.float32(0.92045087), np.float32(0.9065204), np.float32(0.907597), np.float32(0.90044415), np.float32(0.87633497), np.float32(0.8190371), np.float32(0.7737691), np.float32(0.71135044), np.float32(0.7172007), np.float32(0.71588296), np.float32(0.6903677), np.float32(0.73947215), np.float32(0.734415), np.float32(0.72650456), np.float32(0.6962307), np.float32(0.7070237), np.float32(0.7070238), np.float32(0.7164562), np.float32(0.71249074), np.float32(0.73134714), np.float32(0.7418244), np.float32(0.7579259), np.float32(0.745446), np.float32(0.78275746), np.float32(0.8086819), np.float32(0.8348147), np.float32(0.8324852), np.float32(0.8463868), np.float32(0.86599684), np.float32(0.876405), np.float32(0.8885626), np.float32(0.9053876), np.float32(0.9091231), np.float32(0.9180984), np.float32(0.92529565), np.float32(0.9286564), np.float32(0.93399054), np.float32(0.9455883), np.float32(0.9479063), np.float32(0.9526848), np.float32(0.95689034), np.float32(0.9605426), np.float32(0.9629855), np.float32(0.9666832), np.float32(0.96996284), np.float32(0.9714437), np.float32(0.9745199), np.float32(0.97624516), np.float32(0.97523886), np.float32(0.97583437), np.float32(0.97565764), np.float32(0.9758271), np.float32(0.9753744), np.float32(0.9752315), np.float32(0.9752917), np.float32(0.97613305), np.float32(0.97651553), np.float32(0.9755583), np.float32(0.9736519), np.float32(0.9722099), np.float32(0.97142845), np.float32(0.96685857), np.float32(0.96405756), np.float32(0.9587888), np.float32(0.949186), np.float32(0.9417214), np.float32(0.9252703), np.float32(0.9109528), np.float32(0.8955221), np.float32(0.88001513), np.float32(0.8484475), np.float32(0.8401285), np.float32(0.8333925), np.float32(0.84214956), np.float32(0.8315287), np.float32(0.85233235), np.float32(0.85277605), np.float32(0.85490495), np.float32(0.85381806), np.float32(0.8674973), np.float32(0.8671924), np.float32(0.85538656), np.float32(0.8513819), np.float32(0.8272974), np.float32(0.83259505), np.float32(0.84153974), np.float32(0.8195018), np.float32(0.82614774), np.float32(0.8263759), np.float32(0.8400356), np.float32(0.8426238), np.float32(0.86105484), np.float32(0.8643527), np.float32(0.8683956), np.float32(0.8814679), np.float32(0.86957026), np.float32(0.90012425), np.float32(0.89747393), np.float32(0.8916124), np.float32(0.89680266), np.float32(0.8837948), np.float32(0.8810135), np.float32(0.88463724), np.float32(0.8766284), np.float32(0.8589985), np.float32(0.8605683), np.float32(0.8659751), np.float32(0.8611469), np.float32(0.8364249), np.float32(0.841162), np.float32(0.82479525), np.float32(0.8376278), np.float32(0.85346055), np.float32(0.8489968), np.float32(0.8575691), np.float32(0.8715891), np.float32(0.8575082), np.float32(0.861514), np.float32(0.8781209), np.float32(0.88329554)], 'MDAADDDKDVRLQRESGELLEDFEKSLHPFLHNVTNKGQLRRRVRTRETDRLAALLDNFQELPQLLDPHLQKLIPILANAFIASISKPPSKTPPAHTQLLMPLSKAICRLLYTFCKVRGEKVIVQFLNTDVKLIDLLLSAIEKGTWINIDACENPVEEVWGWEERYITLLWLSQSLMAPFALNSLSSTPPPRDAKLYLAHFKLPANTPGVVLRSIALAVKYLSSSGKEKDAAKILLVRVVLLKDMQDLGVLNSSITWATSVLKSVNENRNIHYINGVLSFFAGILKSSTGTAYMDSGLEPVFYAVSNFVESSDRFSKEVQSSAVARKFIIKIFRGIALLNLRPSFTTIDDILSDCVDFMLQSLLDPSTPVRLAASKALSVVILKVQPEHAYEFVLAIFEMLEAFPTTDVLNWHGQILTLSHLLYRHAAPPELLDKVIVFLLKALSFEGKSSSGSSIGTNVRDAACFGIWALARRYPTAELQDIDIKSEGFSHSMNTSSTIQTLATHLVVSACLDPAGNIRRGASAALQELIGRHPNTIIEALELVQIVDYHAVALRSRAILEVAVSASSLAYKTDSGESWHHYGEALLEALRGWRGVGDADLVTRRNCAEAFRLINFPEKNGKTPNTYKDSYDTICSLDQQLNDLTVRQTNERHGLLLFIAAAILECPKFHEREDYAVSFQVYSDRILNMLTSYISNITSVSSPQSWRRPDLMAEAVACVIFHCFRIFGIMVMFKMPGAPSVSSDISKWLDDSKTRKVLMFEYEEPYAEHMISTSGHQTVAEVLAHTMDEFDSSDTQHDSSVQNELKHHDIEKARGNILNFPLLVRSFIGHFIDTGSEELVTLLTACHRRSFFWYSAGHRNSLIDRMLLSMQKTQLTFSMLLISYSLSQNNSNDQMNKISVALHESWKSTIGKRIYDIKTRLALLPYISKESKALNSSIIGFWDIVSHGLDDYHTDPAQGDIGSRVRLEAIKGAAAIFLSTDLRSDSANMKIFSTMFGKLLRLSTEKLDKVRTEAKKALLVILPSLVSRSDTLSFEQSSISSYEHFRFMLDLQTGDRLTRNTTTKEFQWLPSWTDKLLEGYVTSAHGGTEDLRRVSTAALIAFCDEKAENREFIGAALTIPNPLRTNRKRNQ': [np.float32(0.8511323), np.float32(0.8021057), np.float32(0.82458746), np.float32(0.82504964), np.float32(0.798531), np.float32(0.7889234), np.float32(0.77890474), np.float32(0.77578384), np.float32(0.7525664), np.float32(0.7363091), np.float32(0.71261966), np.float32(0.6675446), np.float32(0.63014543), np.float32(0.64535505), np.float32(0.55241925), np.float32(0.49834597), np.float32(0.48772722), np.float32(0.48208314), np.float32(0.45798233), np.float32(0.4076181), np.float32(0.42936268), np.float32(0.4264501), np.float32(0.41291338), np.float32(0.38112983), np.float32(0.3537396), np.float32(0.31803778), np.float32(0.29723033), np.float32(0.28210068), np.float32(0.2662124), np.float32(0.25258574), np.float32(0.23113577), np.float32(0.22717461), np.float32(0.23309635), np.float32(0.22416075), np.float32(0.2326389), np.float32(0.27554464), np.float32(0.27791858), np.float32(0.24044344), np.float32(0.23739718), np.float32(0.2534858), np.float32(0.23619917), np.float32(0.23534249), np.float32(0.2386545), np.float32(0.24103488), np.float32(0.2244768), np.float32(0.21453823), np.float32(0.2255077), np.float32(0.20458204), np.float32(0.20677763), np.float32(0.21421242), np.float32(0.1948082), np.float32(0.16550754), np.float32(0.19241492), np.float32(0.18947408), np.float32(0.13771673), np.float32(0.12529221), np.float32(0.14886604), np.float32(0.14936681), np.float32(0.11132571), np.float32(0.12327521), np.float32(0.14271304), np.float32(0.1288902), np.float32(0.095837876), np.float32(0.09282264), np.float32(0.10091645), np.float32(0.09466154), np.float32(0.08614151), np.float32(0.08906234), np.float32(0.0924527), np.float32(0.07961976), np.float32(0.07043825), np.float32(0.07502763), np.float32(0.07039023), np.float32(0.052193515), np.float32(0.06369328), np.float32(0.07298427), np.float32(0.07147926), np.float32(0.09089378), np.float32(0.12248821), np.float32(0.19626379), np.float32(0.19730312), np.float32(0.16680877), np.float32(0.19393189), np.float32(0.17903613), np.float32(0.14281143), np.float32(0.15337826), np.float32(0.18738973), np.float32(0.1823604), np.float32(0.17684639), np.float32(0.18467), np.float32(0.19943321), np.float32(0.16309921), np.float32(0.16873232), np.float32(0.20793507), np.float32(0.19538425), np.float32(0.1592946), np.float32(0.15338625), np.float32(0.1608057), np.float32(0.15106992), np.float32(0.108810425), np.float32(0.0883615), np.float32(0.07165282), np.float32(0.050049808), np.float32(0.028911872), np.float32(0.028300364), np.float32(0.025366442), np.float32(0.025076117), np.float32(0.02535049), np.float32(0.026547013), np.float32(0.027553929), np.float32(0.024907846), np.float32(0.022104599), np.float32(0.02317587), np.float32(0.023400703), np.float32(0.0205037), np.float32(0.023170121), np.float32(0.02969446), np.float32(0.027626038), np.float32(0.028761987), np.float32(0.03364094), np.float32(0.039024796), np.float32(0.036143646), np.float32(0.03713253), np.float32(0.04299967), np.float32(0.043672018), np.float32(0.04076452), np.float32(0.03940257), np.float32(0.044982396), np.float32(0.038021807), np.float32(0.033707667), np.float32(0.032133073), np.float32(0.035956725), np.float32(0.03489272), np.float32(0.032257892), np.float32(0.035091292), np.float32(0.03759947), np.float32(0.039563004), np.float32(0.03709173), np.float32(0.043049477), np.float32(0.04479366), np.float32(0.044585176), np.float32(0.047732163), np.float32(0.052332133), np.float32(0.05428306), np.float32(0.049492612), np.float32(0.059797723), np.float32(0.0726971), np.float32(0.070333), np.float32(0.07229657), np.float32(0.08311526), np.float32(0.09118189), np.float32(0.08724602), np.float32(0.094056666), np.float32(0.10763996), np.float32(0.08819896), np.float32(0.06923273), np.float32(0.06260525), np.float32(0.058307312), np.float32(0.05470268), np.float32(0.053447172), np.float32(0.04882814), np.float32(0.045913886), np.float32(0.042135306), np.float32(0.041083522), np.float32(0.03756648), np.float32(0.032539714), np.float32(0.02962049), np.float32(0.028158741), np.float32(0.026170002), np.float32(0.022630502), np.float32(0.022166677), np.float32(0.024423601), np.float32(0.026608024), np.float32(0.026295347), np.float32(0.02934149), np.float32(0.033053074), np.float32(0.034813225), np.float32(0.037426066), np.float32(0.04216376), np.float32(0.05198685), np.float32(0.06885401), np.float32(0.07913145), np.float32(0.081737295), np.float32(0.090646066), np.float32(0.09556782), np.float32(0.114553474), np.float32(0.12226522), np.float32(0.11368881), np.float32(0.13541436), np.float32(0.13658933), np.float32(0.15810472), np.float32(0.15552785), np.float32(0.15783635), np.float32(0.18476823), np.float32(0.19568466), np.float32(0.17322208), np.float32(0.16514532), np.float32(0.16929099), np.float32(0.14984468), np.float32(0.11289336), np.float32(0.086738646), np.float32(0.07855915), np.float32(0.06414791), np.float32(0.053091638), np.float32(0.04423233), np.float32(0.039818007), np.float32(0.036793575), np.float32(0.029919771), np.float32(0.030372653), np.float32(0.02787277), np.float32(0.02889139), np.float32(0.029495586), np.float32(0.03423532), np.float32(0.038201842), np.float32(0.038908303), np.float32(0.04668382), np.float32(0.048882857), np.float32(0.051716942), np.float32(0.047347385), np.float32(0.046175476), np.float32(0.042707205), np.float32(0.044404596), np.float32(0.045684442), np.float32(0.044483338), np.float32(0.046014193), np.float32(0.044104915), np.float32(0.04709142), np.float32(0.04816586), np.float32(0.04838829), np.float32(0.04783066), np.float32(0.048319794), np.float32(0.056224175), np.float32(0.051076323), np.float32(0.05365787), np.float32(0.06768854), np.float32(0.06431057), np.float32(0.057920247), np.float32(0.056125388), np.float32(0.049618136), np.float32(0.036592644), np.float32(0.03259145), np.float32(0.029251551), np.float32(0.026258964), np.float32(0.024682872), np.float32(0.028268378), np.float32(0.02597027), np.float32(0.027452316), np.float32(0.02934488), np.float32(0.031032074), np.float32(0.030719234), np.float32(0.032929722), np.float32(0.040464733), np.float32(0.0430549), np.float32(0.043508045), np.float32(0.054667186), np.float32(0.059700813), np.float32(0.06402531), np.float32(0.070094824), np.float32(0.06857049), np.float32(0.061179843), np.float32(0.06826903), np.float32(0.06722312), np.float32(0.06493075), np.float32(0.065295994), np.float32(0.06534796), np.float32(0.05998618), np.float32(0.0557645), np.float32(0.057889085), np.float32(0.05287426), np.float32(0.050773036), np.float32(0.0491959), np.float32(0.044687983), np.float32(0.039938245), np.float32(0.043566413), np.float32(0.051746216), np.float32(0.050449796), np.float32(0.049551934), np.float32(0.05368501), np.float32(0.052555215), np.float32(0.04916643), np.float32(0.046079185), np.float32(0.041710872), np.float32(0.039059907), np.float32(0.040332444), np.float32(0.041049264), np.float32(0.04404878), np.float32(0.04448432), np.float32(0.045643393), np.float32(0.044628713), np.float32(0.04645968), np.float32(0.047501285), np.float32(0.04343807), np.float32(0.039841283), np.float32(0.04232404), np.float32(0.045847133), np.float32(0.047442537), np.float32(0.053143512), np.float32(0.06403606), np.float32(0.06897581), np.float32(0.06698698), np.float32(0.067772046), np.float32(0.074958354), np.float32(0.085362926), np.float32(0.073700584), np.float32(0.07596882), np.float32(0.09121879), np.float32(0.09716636), np.float32(0.0885956), np.float32(0.09471942), np.float32(0.09787176), np.float32(0.09740945), np.float32(0.095355056), np.float32(0.09105917), np.float32(0.090877175), np.float32(0.09591166), np.float32(0.10442511), np.float32(0.1029967), np.float32(0.10015988), np.float32(0.09690898), np.float32(0.09427417), np.float32(0.09178298), np.float32(0.082174085), np.float32(0.077504784), np.float32(0.07394246), np.float32(0.06775824), np.float32(0.0570338), np.float32(0.0501593), np.float32(0.0524147), np.float32(0.053285617), np.float32(0.042300805), np.float32(0.04223044), np.float32(0.04293528), np.float32(0.039779082), np.float32(0.0374882), np.float32(0.037104513), np.float32(0.03548168), np.float32(0.03342186), np.float32(0.034384146), np.float32(0.03778046), np.float32(0.033680122), np.float32(0.036440812), np.float32(0.03992354), np.float32(0.046132777), np.float32(0.042739477), np.float32(0.04370032), np.float32(0.045922734), np.float32(0.042060148), np.float32(0.039959535), np.float32(0.039432213), np.float32(0.041730314), np.float32(0.040779233), np.float32(0.039236076), np.float32(0.040549327), np.float32(0.04536304), np.float32(0.045977242), np.float32(0.04954054), np.float32(0.050682772), np.float32(0.053943146), np.float32(0.05118261), np.float32(0.05181731), np.float32(0.05714992), np.float32(0.054069176), np.float32(0.04931771), np.float32(0.05245307), np.float32(0.06176893), np.float32(0.06071112), np.float32(0.053973123), np.float32(0.057890695), np.float32(0.062327355), np.float32(0.05542227), np.float32(0.050323714), np.float32(0.05391568), np.float32(0.06680056), np.float32(0.059321802), np.float32(0.058244813), np.float32(0.06287791), np.float32(0.075724974), np.float32(0.06799123), np.float32(0.054661088), np.float32(0.04853197), np.float32(0.04736584), np.float32(0.036955528), np.float32(0.03213075), np.float32(0.03047965), np.float32(0.029786197), np.float32(0.026057199), np.float32(0.024363503), np.float32(0.025038572), np.float32(0.02167456), np.float32(0.019363327), np.float32(0.02220846), np.float32(0.024346292), np.float32(0.023212537), np.float32(0.026536912), np.float32(0.03078526), np.float32(0.032442745), np.float32(0.033191115), np.float32(0.034473177), np.float32(0.032077994), np.float32(0.03105614), np.float32(0.027871838), np.float32(0.028067678), np.float32(0.029974919), np.float32(0.03173164), np.float32(0.029010084), np.float32(0.03239879), np.float32(0.03652683), np.float32(0.033681262), np.float32(0.03273333), np.float32(0.03771331), np.float32(0.037230864), np.float32(0.035477534), np.float32(0.03734377), np.float32(0.043924727), np.float32(0.043112837), np.float32(0.043877352), np.float32(0.049594685), np.float32(0.04741504), np.float32(0.04688807), np.float32(0.05086684), np.float32(0.03955105), np.float32(0.038992006), np.float32(0.042560495), np.float32(0.044563487), np.float32(0.041880958), np.float32(0.035290524), np.float32(0.03522768), np.float32(0.03328316), np.float32(0.031235764), np.float32(0.030530319), np.float32(0.031791102), np.float32(0.03075631), np.float32(0.03139207), np.float32(0.031690095), np.float32(0.033451155), np.float32(0.038703736), np.float32(0.041847143), np.float32(0.04361056), np.float32(0.045645002), np.float32(0.047210213), np.float32(0.050621197), np.float32(0.054460056), np.float32(0.06002551), np.float32(0.06371828), np.float32(0.067938656), np.float32(0.07501462), np.float32(0.08356074), np.float32(0.07911507), np.float32(0.08146486), np.float32(0.09082875), np.float32(0.08789708), np.float32(0.08263063), np.float32(0.073875874), np.float32(0.0695342), np.float32(0.06340279), np.float32(0.06477362), np.float32(0.078460306), np.float32(0.07931765), np.float32(0.084761776), np.float32(0.06242826), np.float32(0.049352422), np.float32(0.045980845), np.float32(0.045560785), np.float32(0.040028464), np.float32(0.033339184), np.float32(0.03421238), np.float32(0.033597555), np.float32(0.035168245), np.float32(0.035856504), np.float32(0.037954904), np.float32(0.04029104), np.float32(0.039754376), np.float32(0.044131156), np.float32(0.040474974), np.float32(0.044807363), np.float32(0.052500226), np.float32(0.065026686), np.float32(0.069846876), np.float32(0.06875012), np.float32(0.07616782), np.float32(0.08876403), np.float32(0.095712386), np.float32(0.11032497), np.float32(0.1311624), np.float32(0.14435712), np.float32(0.13688792), np.float32(0.13192685), np.float32(0.14471765), np.float32(0.13904221), np.float32(0.1452175), np.float32(0.14495483), np.float32(0.13101126), np.float32(0.11767646), np.float32(0.10135642), np.float32(0.08119296), np.float32(0.07290551), np.float32(0.06299048), np.float32(0.05642917), np.float32(0.049397755), np.float32(0.048284475), np.float32(0.04291926), np.float32(0.03925869), np.float32(0.040039677), np.float32(0.04230804), np.float32(0.040350977), np.float32(0.041321702), np.float32(0.039490107), np.float32(0.03586126), np.float32(0.038070027), np.float32(0.040442646), np.float32(0.03794361), np.float32(0.035350304), np.float32(0.038388226), np.float32(0.042482063), np.float32(0.039667167), np.float32(0.039199676), np.float32(0.044634424), np.float32(0.047565054), np.float32(0.04663238), np.float32(0.049264632), np.float32(0.05752727), np.float32(0.072191186), np.float32(0.07643134), np.float32(0.08128131), np.float32(0.088157766), np.float32(0.089417905), np.float32(0.08238346), np.float32(0.07441673), np.float32(0.0734277), np.float32(0.06245085), np.float32(0.05425395), np.float32(0.056585558), np.float32(0.05124219), np.float32(0.040274236), np.float32(0.04169251), np.float32(0.04261584), np.float32(0.03877924), np.float32(0.035690144), np.float32(0.036866292), np.float32(0.03970019), np.float32(0.035355143), np.float32(0.031703092), np.float32(0.033388764), np.float32(0.03312806), np.float32(0.031809416), np.float32(0.029047428), np.float32(0.029810218), np.float32(0.029143889), np.float32(0.025313234), np.float32(0.023338899), np.float32(0.024212921), np.float32(0.022711132), np.float32(0.021165075), np.float32(0.023258256), np.float32(0.024555378), np.float32(0.023798047), np.float32(0.02731988), np.float32(0.03145346), np.float32(0.030389188), np.float32(0.031970527), np.float32(0.033749256), np.float32(0.038111478), np.float32(0.042027596), np.float32(0.046936583), np.float32(0.051197376), np.float32(0.055898033), np.float32(0.06560289), np.float32(0.06674233), np.float32(0.05851706), np.float32(0.06413523), np.float32(0.0649101), np.float32(0.064480804), np.float32(0.06945844), np.float32(0.08260264), np.float32(0.08027589), np.float32(0.079507455), np.float32(0.083200425), np.float32(0.08753539), np.float32(0.079990104), np.float32(0.07294832), np.float32(0.07620143), np.float32(0.07721289), np.float32(0.07241167), np.float32(0.07300883), np.float32(0.0818049), np.float32(0.0768361), np.float32(0.072717026), np.float32(0.070051774), np.float32(0.06852953), np.float32(0.06579109), np.float32(0.05740629), np.float32(0.056678493), np.float32(0.056517728), np.float32(0.05440168), np.float32(0.0571536), np.float32(0.06580881), np.float32(0.06663055), np.float32(0.0602594), np.float32(0.065805964), np.float32(0.06775249), np.float32(0.06474697), np.float32(0.062407162), np.float32(0.065742165), np.float32(0.068049446), np.float32(0.06575712), np.float32(0.06378689), np.float32(0.06902952), np.float32(0.074303575), np.float32(0.07982522), np.float32(0.08771763), np.float32(0.0932565), np.float32(0.10165359), np.float32(0.10769837), np.float32(0.1098137), np.float32(0.1342276), np.float32(0.14117478), np.float32(0.14208274), np.float32(0.14999045), np.float32(0.15384124), np.float32(0.15184963), np.float32(0.16542597), np.float32(0.16949943), np.float32(0.16465381), np.float32(0.16477151), np.float32(0.16103658), np.float32(0.165653), np.float32(0.156936), np.float32(0.1551672), np.float32(0.15879802), np.float32(0.16090178), np.float32(0.1478838), np.float32(0.13949858), np.float32(0.13918258), np.float32(0.12352831), np.float32(0.11449256), np.float32(0.09712097), np.float32(0.094001435), np.float32(0.09045573), np.float32(0.080954), np.float32(0.075854324), np.float32(0.08045894), np.float32(0.07384778), np.float32(0.06680761), np.float32(0.063600354), np.float32(0.05915098), np.float32(0.05384066), np.float32(0.05149229), np.float32(0.051585805), np.float32(0.045693155), np.float32(0.038616426), np.float32(0.037901867), np.float32(0.034388967), np.float32(0.02920916), np.float32(0.027266812), np.float32(0.028206592), np.float32(0.024689082), np.float32(0.022489846), np.float32(0.025379188), np.float32(0.023578724), np.float32(0.025287978), np.float32(0.023725014), np.float32(0.025079165), np.float32(0.027404798), np.float32(0.028722167), np.float32(0.02493168), np.float32(0.028502993), np.float32(0.031031169), np.float32(0.032786626), np.float32(0.03862351), np.float32(0.05032055), np.float32(0.053292565), np.float32(0.059766963), np.float32(0.058189284), np.float32(0.073998675), np.float32(0.083567545), np.float32(0.079935625), np.float32(0.077551246), np.float32(0.08465491), np.float32(0.076565854), np.float32(0.073754415), np.float32(0.066833764), np.float32(0.05890249), np.float32(0.059121054), np.float32(0.051165607), np.float32(0.044830542), np.float32(0.043010827), np.float32(0.036934093), np.float32(0.03649386), np.float32(0.03831283), np.float32(0.039580587), np.float32(0.043232165), np.float32(0.04745086), np.float32(0.055058405), np.float32(0.05858424), np.float32(0.0694857), np.float32(0.08222141), np.float32(0.094912894), np.float32(0.09768898), np.float32(0.08525687), np.float32(0.09832036), np.float32(0.09944807), np.float32(0.09213248), np.float32(0.09672685), np.float32(0.10989202), np.float32(0.10668752), np.float32(0.099742), np.float32(0.10143311), np.float32(0.10730408), np.float32(0.08620071), np.float32(0.07383165), np.float32(0.08055808), np.float32(0.061426044), np.float32(0.049758714), np.float32(0.043352608), np.float32(0.045912016), np.float32(0.062673114), np.float32(0.067348816), np.float32(0.04412812), np.float32(0.034002997), np.float32(0.03181098), np.float32(0.01936414), np.float32(0.014985115), np.float32(0.014468847), np.float32(0.012108608), np.float32(0.012869925), np.float32(0.013597126), np.float32(0.013212902), np.float32(0.013687739), np.float32(0.015611094), np.float32(0.014194302), np.float32(0.016805144), np.float32(0.01833695), np.float32(0.019881971), np.float32(0.02312836), np.float32(0.024456332), np.float32(0.029048136), np.float32(0.034487605), np.float32(0.037718866), np.float32(0.038791638), np.float32(0.047633484), np.float32(0.057221245), np.float32(0.07189146), np.float32(0.09470625), np.float32(0.10075465), np.float32(0.1061578), np.float32(0.11803866), np.float32(0.119444296), np.float32(0.0945846), np.float32(0.08828438), np.float32(0.07276072), np.float32(0.06450009), np.float32(0.064712234), np.float32(0.06669358), np.float32(0.06217597), np.float32(0.07466735), np.float32(0.07426435), np.float32(0.070716724), np.float32(0.0732557), np.float32(0.07793043), np.float32(0.072449826), np.float32(0.06560301), np.float32(0.078442894), np.float32(0.08439095), np.float32(0.07871606), np.float32(0.07825292), np.float32(0.07641158), np.float32(0.0802978), np.float32(0.08370154), np.float32(0.08561891), np.float32(0.084269814), np.float32(0.11080184), np.float32(0.11664354), np.float32(0.10706806), np.float32(0.13425808), np.float32(0.12410842), np.float32(0.10382973), np.float32(0.11382387), np.float32(0.13462041), np.float32(0.12968738), np.float32(0.13490453), np.float32(0.17210464), np.float32(0.20959747), np.float32(0.23303258), np.float32(0.27946874), np.float32(0.32919508), np.float32(0.33418232), np.float32(0.38222137), np.float32(0.365321), np.float32(0.38124734), np.float32(0.41637397), np.float32(0.44735348), np.float32(0.45745727), np.float32(0.54512364), np.float32(0.5919443), np.float32(0.6268199), np.float32(0.6561998), np.float32(0.6855363), np.float32(0.68908006), np.float32(0.71297884), np.float32(0.698184), np.float32(0.687925), np.float32(0.67302454), np.float32(0.5967768), np.float32(0.5683999), np.float32(0.55755407), np.float32(0.53520817), np.float32(0.48186773), np.float32(0.44861937), np.float32(0.42157695), np.float32(0.36007625), np.float32(0.324317), np.float32(0.26619163), np.float32(0.2135474), np.float32(0.1808594), np.float32(0.1717751), np.float32(0.15535209), np.float32(0.14598116), np.float32(0.13289729), np.float32(0.14109501), np.float32(0.11457836), np.float32(0.1011991), np.float32(0.07786104), np.float32(0.080403045), np.float32(0.076882996), np.float32(0.06325362), np.float32(0.05713301), np.float32(0.06599131), np.float32(0.06077939), np.float32(0.04973481), np.float32(0.046600223), np.float32(0.04706873), np.float32(0.04203018), np.float32(0.035570044), np.float32(0.035657566), np.float32(0.039183293), np.float32(0.03531499), np.float32(0.035833474), np.float32(0.038176235), np.float32(0.038566574), np.float32(0.037694097), np.float32(0.03769564), np.float32(0.040484093), np.float32(0.039075714), np.float32(0.038291696), np.float32(0.039745074), np.float32(0.03962402), np.float32(0.035559766), np.float32(0.03296552), np.float32(0.0330642), np.float32(0.036284603), np.float32(0.034032445), np.float32(0.0314808), np.float32(0.03128864), np.float32(0.036964618), np.float32(0.038950723), np.float32(0.039141424), np.float32(0.041612975), np.float32(0.04394251), np.float32(0.04594866), np.float32(0.05008206), np.float32(0.052652363), np.float32(0.053892616), np.float32(0.050980233), np.float32(0.054629903), np.float32(0.056638043), np.float32(0.057687715), np.float32(0.057325553), np.float32(0.056028437), np.float32(0.05527537), np.float32(0.05271363), np.float32(0.047982745), np.float32(0.042129684), np.float32(0.037011154), np.float32(0.033326637), np.float32(0.031656317), np.float32(0.03314647), np.float32(0.037895896), np.float32(0.04295271), np.float32(0.04540109), np.float32(0.05316691), np.float32(0.06079842), np.float32(0.06493396), np.float32(0.07396366), np.float32(0.0898771), np.float32(0.09099955), np.float32(0.08472459), np.float32(0.09410193), np.float32(0.077311255), np.float32(0.08092481), np.float32(0.077649355), np.float32(0.07681961), np.float32(0.07694049), np.float32(0.07519064), np.float32(0.08521509), np.float32(0.0967849), np.float32(0.099522315), np.float32(0.11715578), np.float32(0.13312274), np.float32(0.14385802), np.float32(0.1406908), np.float32(0.1339724), np.float32(0.1353139), np.float32(0.12635808), np.float32(0.1091667), np.float32(0.10055475), np.float32(0.08865575), np.float32(0.07375329), np.float32(0.073722705), np.float32(0.075343244), np.float32(0.07020448), np.float32(0.060421027), np.float32(0.07133233), np.float32(0.0746761), np.float32(0.06532596), np.float32(0.06544269), np.float32(0.077706784), np.float32(0.07388609), np.float32(0.07079496), np.float32(0.079590134), np.float32(0.09197833), np.float32(0.08426105), np.float32(0.08735112), np.float32(0.092185885), np.float32(0.0897727), np.float32(0.087658726), np.float32(0.083233796), np.float32(0.084661916), np.float32(0.08672933), np.float32(0.08564525), np.float32(0.08284791), np.float32(0.082585156), np.float32(0.074216805), np.float32(0.07647403), np.float32(0.077083394), np.float32(0.07469942), np.float32(0.07239939), np.float32(0.07634909), np.float32(0.082473464), np.float32(0.074929096), np.float32(0.08687994), np.float32(0.0930122), np.float32(0.094898574), np.float32(0.08974387), np.float32(0.089638546), np.float32(0.09423709), np.float32(0.08851626), np.float32(0.0874284), np.float32(0.103332475), np.float32(0.11076346), np.float32(0.1128081), np.float32(0.11842974), np.float32(0.12225315), np.float32(0.12504847), np.float32(0.13842909), np.float32(0.14213651), np.float32(0.14750409), np.float32(0.13709904), np.float32(0.14252716), np.float32(0.1391467), np.float32(0.13947865), np.float32(0.13508527), np.float32(0.13696817), np.float32(0.12643753), np.float32(0.11864444), np.float32(0.112625346), np.float32(0.1117806), np.float32(0.100572355), np.float32(0.08849412), np.float32(0.07691966), np.float32(0.06956193), np.float32(0.06904469), np.float32(0.058596734), np.float32(0.06316513), np.float32(0.06913307), np.float32(0.08039918), np.float32(0.084147744), np.float32(0.08271721), np.float32(0.075594164), np.float32(0.08875491), np.float32(0.10710691), np.float32(0.11148996), np.float32(0.092311345), np.float32(0.10435117), np.float32(0.12247774), np.float32(0.10123218), np.float32(0.09031593), np.float32(0.1088091), np.float32(0.13250458), np.float32(0.1350191), np.float32(0.1298172), np.float32(0.13873118), np.float32(0.13951014), np.float32(0.13186389), np.float32(0.1524129), np.float32(0.14155307), np.float32(0.15201232), np.float32(0.13078558), np.float32(0.12324156), np.float32(0.117557056), np.float32(0.117885105), np.float32(0.0657386), np.float32(0.073734075), np.float32(0.07857668), np.float32(0.06817037), np.float32(0.072570086), np.float32(0.08615823), np.float32(0.08250004), np.float32(0.074972674), np.float32(0.078816935), np.float32(0.08530035), np.float32(0.078920685), np.float32(0.07018509), np.float32(0.0764642), np.float32(0.07942355), np.float32(0.06793085), np.float32(0.06897903), np.float32(0.07645822), np.float32(0.07643022), np.float32(0.06870232), np.float32(0.065857254), np.float32(0.07457348), np.float32(0.068035536), np.float32(0.061272692), np.float32(0.06830887), np.float32(0.06872531), np.float32(0.066144496), np.float32(0.06370265), np.float32(0.06428466), np.float32(0.056723986), np.float32(0.054762322), np.float32(0.05797775), np.float32(0.06406091), np.float32(0.069439165), np.float32(0.070540644), np.float32(0.06960825), np.float32(0.08192438), np.float32(0.084447876), np.float32(0.08071525), np.float32(0.07749981), np.float32(0.07998758), np.float32(0.07635359), np.float32(0.074806124), np.float32(0.07565852), np.float32(0.07597515), np.float32(0.07202767), np.float32(0.07594641), np.float32(0.07382614), np.float32(0.07582944), np.float32(0.0770605), np.float32(0.07512396), np.float32(0.075100005), np.float32(0.07998077), np.float32(0.08830555), np.float32(0.09968362), np.float32(0.10912763), np.float32(0.10630026), np.float32(0.10914145), np.float32(0.10991168), np.float32(0.1148635), np.float32(0.11916663), np.float32(0.13092855), np.float32(0.13327998), np.float32(0.13978794), np.float32(0.14972153), np.float32(0.15147485), np.float32(0.14603855), np.float32(0.13448414), np.float32(0.13845156), np.float32(0.12602814), np.float32(0.114258744), np.float32(0.106751785), np.float32(0.13240206), np.float32(0.13188994), np.float32(0.15305428), np.float32(0.15879267), np.float32(0.15134533), np.float32(0.1564704), np.float32(0.1605335), np.float32(0.15971959), np.float32(0.17744783), np.float32(0.16189674), np.float32(0.15744972), np.float32(0.18072079), np.float32(0.1556499), np.float32(0.13197485), np.float32(0.13133612), np.float32(0.124747135), np.float32(0.106089465), np.float32(0.087941095), np.float32(0.09003418), np.float32(0.09667823), np.float32(0.0769926), np.float32(0.07383296), np.float32(0.08381771), np.float32(0.096176445), np.float32(0.093732506), np.float32(0.11294526), np.float32(0.12120567), np.float32(0.11664275), np.float32(0.12121324), np.float32(0.1416582), np.float32(0.13557518), np.float32(0.12727678), np.float32(0.13225271), np.float32(0.14032193), np.float32(0.11907047), np.float32(0.1325065), np.float32(0.14440523), np.float32(0.14883281), np.float32(0.15079036), np.float32(0.16004264), np.float32(0.18970214), np.float32(0.2207816), np.float32(0.2540004), np.float32(0.28222623), np.float32(0.3311922), np.float32(0.39255774), np.float32(0.3581884), np.float32(0.41535974), np.float32(0.43070403), np.float32(0.48969233), np.float32(0.48627716), np.float32(0.49385446), np.float32(0.4773035), np.float32(0.44604164), np.float32(0.4958292), np.float32(0.5691628), np.float32(0.58312196), np.float32(0.611272), np.float32(0.7009775), np.float32(0.77997446), np.float32(0.8931208)], 'MTDAKPHNPKWIPEYLLETAFSERYGYTEDDVAQAASVSGDLSFLRGWNGPHKTRNTSTNTSTSTSNGNAGNADNADNGGAKATDTSCPAPVSSANMLELHQQQDHKPISLPKLPTMWIPAVDSINCIRDELEIDTETGDDDGKDENVVYKSDAPIPRGCGVYYYEVEILSASKDSAVCMGFCKTSAPLTKPPGFETESWGYHSDYGNVMCCQGTSKDYGPSFNQPGDVVGCCINFKKREAFFTKNGMPLTKAFSDLPSDPLYPAIGVKKKSTNSPGARIKANFGGSGPFVFDIKQYVLKQKHETQKRIESSTKVPAHAARNAFQEKQLAQGNLNPLINNLVMSYLTHVGYVDTAEALYRDVCRDQDMQDEGTGGGDVSMEPPSDEGLKSLASYLSPDITIRHQIRGLILSGDIDGAMALVEEHYPTVFESQDMVLFQLKCRKFVELLQANEVIEAVEYGRELKMEYANDPRPQVQDLLRHAFSLIAYDSDQVNEELDTVKSREELWEQLSSAILVAHGRSPVAPLKRIVQHTRQMIKVLGESGNDTASFLNVTRDFM': [np.float32(0.93977916), np.float32(0.9262284), np.float32(0.9391868), np.float32(0.9186541), np.float32(0.9113163), np.float32(0.90047985), np.float32(0.83277565), np.float32(0.8186364), np.float32(0.7678747), np.float32(0.77450716), np.float32(0.75136375), np.float32(0.7798322), np.float32(0.79080033), np.float32(0.734318), np.float32(0.65435624), np.float32(0.6636369), np.float32(0.60175526), np.float32(0.56459546), np.float32(0.5576197), np.float32(0.5494819), np.float32(0.51418495), np.float32(0.546026), np.float32(0.532922), np.float32(0.52631056), np.float32(0.58514816), np.float32(0.6341432), np.float32(0.6225057), np.float32(0.63087994), np.float32(0.6146132), np.float32(0.6114739), np.float32(0.5680316), np.float32(0.54418385), np.float32(0.60743827), np.float32(0.6235081), np.float32(0.6766293), np.float32(0.669698), np.float32(0.64394766), np.float32(0.6944479), np.float32(0.7244685), np.float32(0.7517447), np.float32(0.7661857), np.float32(0.8245806), np.float32(0.8194778), np.float32(0.8546672), np.float32(0.8798167), np.float32(0.8972359), np.float32(0.9157077), np.float32(0.91650087), np.float32(0.91821605), np.float32(0.92534786), np.float32(0.9282441), np.float32(0.93883634), np.float32(0.94687533), np.float32(0.9563797), np.float32(0.96021366), np.float32(0.96754783), np.float32(0.9719625), np.float32(0.9773425), np.float32(0.9795083), np.float32(0.98072124), np.float32(0.981544), np.float32(0.98180777), np.float32(0.98194396), np.float32(0.98215324), np.float32(0.98223037), np.float32(0.98161995), np.float32(0.98256105), np.float32(0.98276085), np.float32(0.98311585), np.float32(0.98276895), np.float32(0.9832947), np.float32(0.9833619), np.float32(0.9830152), np.float32(0.98295766), np.float32(0.98275846), np.float32(0.98277295), np.float32(0.98237866), np.float32(0.98189914), np.float32(0.98199826), np.float32(0.9811581), np.float32(0.9813689), np.float32(0.98071367), np.float32(0.9799318), np.float32(0.97933286), np.float32(0.9787578), np.float32(0.97665775), np.float32(0.975653), np.float32(0.97194326), np.float32(0.97004986), np.float32(0.9680118), np.float32(0.96402496), np.float32(0.96261585), np.float32(0.9612879), np.float32(0.9582947), np.float32(0.95363474), np.float32(0.9556537), np.float32(0.95850384), np.float32(0.9616184), np.float32(0.9618347), np.float32(0.96071357), np.float32(0.9543965), np.float32(0.9526831), np.float32(0.94772685), np.float32(0.9392182), np.float32(0.92258817), np.float32(0.9151266), np.float32(0.8913954), np.float32(0.85426074), np.float32(0.8146725), np.float32(0.7859133), np.float32(0.7700489), np.float32(0.6793173), np.float32(0.59407943), np.float32(0.4757189), np.float32(0.43602255), np.float32(0.4267458), np.float32(0.44486153), np.float32(0.4640762), np.float32(0.47998732), np.float32(0.53847134), np.float32(0.50728434), np.float32(0.6382015), np.float32(0.5774138), np.float32(0.5762675), np.float32(0.59489053), np.float32(0.6459156), np.float32(0.6536418), np.float32(0.690072), np.float32(0.75705653), np.float32(0.70962083), np.float32(0.75030434), np.float32(0.7655313), np.float32(0.811741), np.float32(0.8353724), np.float32(0.830801), np.float32(0.8393814), np.float32(0.8299061), np.float32(0.8438823), np.float32(0.8560194), np.float32(0.8786506), np.float32(0.8865839), np.float32(0.88438916), np.float32(0.88684124), np.float32(0.8676401), np.float32(0.86644137), np.float32(0.8346031), np.float32(0.7850199), np.float32(0.7792745), np.float32(0.7433173), np.float32(0.6378207), np.float32(0.535521), np.float32(0.47462535), np.float32(0.39690876), np.float32(0.34629935), np.float32(0.2712124), np.float32(0.23678535), np.float32(0.22313157), np.float32(0.19883405), np.float32(0.17290899), np.float32(0.12301039), np.float32(0.11461137), np.float32(0.11118399), np.float32(0.11283428), np.float32(0.10839337), np.float32(0.10969134), np.float32(0.09533919), np.float32(0.08766727), np.float32(0.078266084), np.float32(0.07154142), np.float32(0.060386706), np.float32(0.052056916), np.float32(0.047502328), np.float32(0.04702447), np.float32(0.049843237), np.float32(0.056910038), np.float32(0.061729264), np.float32(0.07208421), np.float32(0.07993744), np.float32(0.09184345), np.float32(0.122356646), np.float32(0.13772097), np.float32(0.17337969), np.float32(0.17482889), np.float32(0.15708482), np.float32(0.15526168), np.float32(0.15608448), np.float32(0.14412092), np.float32(0.12653205), np.float32(0.12560134), np.float32(0.12432386), np.float32(0.12148949), np.float32(0.12225498), np.float32(0.11681836), np.float32(0.1243606), np.float32(0.15018359), np.float32(0.17105173), np.float32(0.1638551), np.float32(0.16645345), np.float32(0.16043115), np.float32(0.13926835), np.float32(0.111616075), np.float32(0.12269454), np.float32(0.11839102), np.float32(0.10732342), np.float32(0.10517102), np.float32(0.09782771), np.float32(0.100124754), np.float32(0.101892926), np.float32(0.103702284), np.float32(0.09791829), np.float32(0.10274825), np.float32(0.10092478), np.float32(0.10978689), np.float32(0.124565035), np.float32(0.12960581), np.float32(0.1344554), np.float32(0.1341983), np.float32(0.1313809), np.float32(0.119148865), np.float32(0.10690388), np.float32(0.09876934), np.float32(0.09589103), np.float32(0.09477072), np.float32(0.10360459), np.float32(0.11335262), np.float32(0.117609136), np.float32(0.12507838), np.float32(0.13454543), np.float32(0.13589497), np.float32(0.12728007), np.float32(0.12752052), np.float32(0.123122476), np.float32(0.12177094), np.float32(0.12173066), np.float32(0.124066085), np.float32(0.12161035), np.float32(0.11889251), np.float32(0.12180435), np.float32(0.10744452), np.float32(0.095312), np.float32(0.09048754), np.float32(0.09300403), np.float32(0.0988888), np.float32(0.104016356), np.float32(0.1335007), np.float32(0.14900155), np.float32(0.16827033), np.float32(0.18221709), np.float32(0.20861086), np.float32(0.19742987), np.float32(0.20739159), np.float32(0.23008323), np.float32(0.208283), np.float32(0.23089933), np.float32(0.23093611), np.float32(0.25952882), np.float32(0.27913293), np.float32(0.28435528), np.float32(0.30977258), np.float32(0.30564663), np.float32(0.3069296), np.float32(0.3336103), np.float32(0.41593462), np.float32(0.41276717), np.float32(0.43105575), np.float32(0.4669035), np.float32(0.48920405), np.float32(0.48062056), np.float32(0.44362795), np.float32(0.556447), np.float32(0.50898516), np.float32(0.49802685), np.float32(0.5535287), np.float32(0.58566874), np.float32(0.57749796), np.float32(0.56226325), np.float32(0.5701374), np.float32(0.50817686), np.float32(0.568602), np.float32(0.5146115), np.float32(0.48421085), np.float32(0.54435617), np.float32(0.48230577), np.float32(0.362782), np.float32(0.304985), np.float32(0.2535912), np.float32(0.19805978), np.float32(0.19912589), np.float32(0.20896818), np.float32(0.18123037), np.float32(0.22959103), np.float32(0.16700807), np.float32(0.17852136), np.float32(0.17920187), np.float32(0.1794137), np.float32(0.2614575), np.float32(0.25907183), np.float32(0.25936115), np.float32(0.24916062), np.float32(0.25569007), np.float32(0.27077436), np.float32(0.28749153), np.float32(0.3610037), np.float32(0.394832), np.float32(0.4258104), np.float32(0.4459944), np.float32(0.5181969), np.float32(0.50626343), np.float32(0.5128896), np.float32(0.53587437), np.float32(0.56913066), np.float32(0.53198105), np.float32(0.4739762), np.float32(0.4952975), np.float32(0.51992565), np.float32(0.5165016), np.float32(0.50877386), np.float32(0.4696035), np.float32(0.4664804), np.float32(0.42238703), np.float32(0.39462978), np.float32(0.39461815), np.float32(0.35529274), np.float32(0.3462023), np.float32(0.32622236), np.float32(0.31450754), np.float32(0.22877134), np.float32(0.20828797), np.float32(0.20484559), np.float32(0.15579522), np.float32(0.12428616), np.float32(0.10965384), np.float32(0.10506218), np.float32(0.08995776), np.float32(0.079994716), np.float32(0.07123097), np.float32(0.074515946), np.float32(0.06616347), np.float32(0.060796518), np.float32(0.055591885), np.float32(0.048455685), np.float32(0.049320035), np.float32(0.05238418), np.float32(0.044915777), np.float32(0.046995748), np.float32(0.045234267), np.float32(0.04190049), np.float32(0.03835076), np.float32(0.038500562), np.float32(0.039456867), np.float32(0.039870225), np.float32(0.0371456), np.float32(0.04121429), np.float32(0.048807148), np.float32(0.05228501), np.float32(0.05847072), np.float32(0.06709109), np.float32(0.07852963), np.float32(0.09948108), np.float32(0.13087468), np.float32(0.16131365), np.float32(0.19610769), np.float32(0.22672585), np.float32(0.28608248), np.float32(0.35140127), np.float32(0.43500957), np.float32(0.52975416), np.float32(0.6348773), np.float32(0.7301864), np.float32(0.77125365), np.float32(0.78547186), np.float32(0.8156762), np.float32(0.85049117), np.float32(0.86576265), np.float32(0.88688284), np.float32(0.8786514), np.float32(0.862578), np.float32(0.86485726), np.float32(0.864979), np.float32(0.8543488), np.float32(0.8473987), np.float32(0.82095814), np.float32(0.7788109), np.float32(0.7528528), np.float32(0.6995588), np.float32(0.64817756), np.float32(0.59369206), np.float32(0.50384265), np.float32(0.41343102), np.float32(0.326904), np.float32(0.27402976), np.float32(0.25325894), np.float32(0.21336381), np.float32(0.18454804), np.float32(0.1725054), np.float32(0.15327884), np.float32(0.114066385), np.float32(0.100564934), np.float32(0.08292363), np.float32(0.07351453), np.float32(0.08043035), np.float32(0.0781399), np.float32(0.07458368), np.float32(0.079702705), np.float32(0.07902119), np.float32(0.07041966), np.float32(0.06308824), np.float32(0.06392987), np.float32(0.05922591), np.float32(0.054418296), np.float32(0.053827018), np.float32(0.059310455), np.float32(0.05886186), np.float32(0.056890104), np.float32(0.051980134), np.float32(0.054790903), np.float32(0.049884107), np.float32(0.051161245), np.float32(0.05155805), np.float32(0.055940222), np.float32(0.06513714), np.float32(0.07492978), np.float32(0.0714072), np.float32(0.07140141), np.float32(0.067662105), np.float32(0.063011), np.float32(0.062659614), np.float32(0.0574492), np.float32(0.05308652), np.float32(0.05334491), np.float32(0.055373836), np.float32(0.055416703), np.float32(0.05205806), np.float32(0.0519202), np.float32(0.053256616), np.float32(0.04881307), np.float32(0.04461243), np.float32(0.047655273), np.float32(0.04421925), np.float32(0.041594848), np.float32(0.045117162), np.float32(0.046106096), np.float32(0.0422791), np.float32(0.045040384), np.float32(0.042492673), np.float32(0.0421117), np.float32(0.049013373), np.float32(0.050053563), np.float32(0.050058935), np.float32(0.054722276), np.float32(0.061962646), np.float32(0.061031707), np.float32(0.06545609), np.float32(0.073821954), np.float32(0.07912316), np.float32(0.07873463), np.float32(0.09097419), np.float32(0.11383218), np.float32(0.12479249), np.float32(0.14035724), np.float32(0.16235416), np.float32(0.16892047), np.float32(0.18191211), np.float32(0.15273547), np.float32(0.15045321), np.float32(0.15968278), np.float32(0.14370626), np.float32(0.1246727), np.float32(0.13646245), np.float32(0.13228741), np.float32(0.11193407), np.float32(0.10512146), np.float32(0.11173578), np.float32(0.09956967), np.float32(0.08274373), np.float32(0.08787898), np.float32(0.08565959), np.float32(0.082347386), np.float32(0.07851288), np.float32(0.09070213), np.float32(0.09517917), np.float32(0.07932306), np.float32(0.072392344), np.float32(0.07502813), np.float32(0.07576387), np.float32(0.07078038), np.float32(0.07695712), np.float32(0.09230579), np.float32(0.09568828), np.float32(0.09996552), np.float32(0.112150155), np.float32(0.12573227), np.float32(0.12267289), np.float32(0.1305378), np.float32(0.13264436), np.float32(0.1379777), np.float32(0.14680852), np.float32(0.1486693), np.float32(0.14516932), np.float32(0.13749163), np.float32(0.13987575), np.float32(0.12321414), np.float32(0.11144144), np.float32(0.094643295), np.float32(0.09943199), np.float32(0.09521166), np.float32(0.09632791), np.float32(0.105074264), np.float32(0.099738814), np.float32(0.11090613), np.float32(0.108540945), np.float32(0.109573066), np.float32(0.11576958), np.float32(0.10802062), np.float32(0.096956484), np.float32(0.11022747), np.float32(0.112763055), np.float32(0.108450994), np.float32(0.11847261), np.float32(0.12649964), np.float32(0.10862998), np.float32(0.10717008), np.float32(0.109239824), np.float32(0.12503043), np.float32(0.12659425), np.float32(0.12512806), np.float32(0.15895994), np.float32(0.12381538), np.float32(0.115394145), np.float32(0.121600464), np.float32(0.12850606), np.float32(0.12788203), np.float32(0.10373298), np.float32(0.114826806), np.float32(0.117325395), np.float32(0.12179695), np.float32(0.11980612), np.float32(0.124033794), np.float32(0.14000724), np.float32(0.12683772), np.float32(0.1251833), np.float32(0.13773626), np.float32(0.13865957), np.float32(0.14178778), np.float32(0.15128672), np.float32(0.16489749), np.float32(0.16863522), np.float32(0.16198312), np.float32(0.18380827), np.float32(0.21364614), np.float32(0.18674567), np.float32(0.22306778), np.float32(0.25198442), np.float32(0.2724923), np.float32(0.25331622), np.float32(0.24321607), np.float32(0.19712406), np.float32(0.18978147)], 'MENLKHIITLGQVIHKRCEEMKYCKKQCRRLGHRVLGLIKPLEMLQDQGKRSVPSEKLSTAMNRFKAALEEANGEIEKFSNRSNICRFLTASQDKILFKDVNRKLSDVWKELSLLLQVEQRMPVSPVSQGASWAQEDQQDADEDRRAFQMLRRDNEKIEASLRRLEINMKEIKETLRQ': [np.float32(0.39826334), np.float32(0.4044105), np.float32(0.41306457), np.float32(0.4438126), np.float32(0.42251545), np.float32(0.42846555), np.float32(0.44719303), np.float32(0.47329298), np.float32(0.495709), np.float32(0.4614737), np.float32(0.5098783), np.float32(0.4006448), np.float32(0.3448722), np.float32(0.29932368), np.float32(0.26482987), np.float32(0.2575286), np.float32(0.24062347), np.float32(0.2426761), np.float32(0.23922504), np.float32(0.24018095), np.float32(0.24493842), np.float32(0.23818286), np.float32(0.2444465), np.float32(0.23611419), np.float32(0.2265807), np.float32(0.22224301), np.float32(0.23037037), np.float32(0.21773042), np.float32(0.21138822), np.float32(0.21310796), np.float32(0.21705952), np.float32(0.21466947), np.float32(0.21886578), np.float32(0.21869561), np.float32(0.20285733), np.float32(0.21347044), np.float32(0.25029784), np.float32(0.26491383), np.float32(0.2709352), np.float32(0.30683893), np.float32(0.4272038), np.float32(0.4115612), np.float32(0.43094924), np.float32(0.46069372), np.float32(0.50232613), np.float32(0.52895284), np.float32(0.49665263), np.float32(0.49388498), np.float32(0.49435166), np.float32(0.44854808), np.float32(0.41237614), np.float32(0.41319525), np.float32(0.40841687), np.float32(0.37975243), np.float32(0.40463093), np.float32(0.39810613), np.float32(0.3630106), np.float32(0.3652048), np.float32(0.37805337), np.float32(0.39723453), np.float32(0.37875336), np.float32(0.36110762), np.float32(0.32692477), np.float32(0.2763476), np.float32(0.23848656), np.float32(0.23859075), np.float32(0.24386561), np.float32(0.24941735), np.float32(0.20964748), np.float32(0.20766188), np.float32(0.2368299), np.float32(0.20977843), np.float32(0.21070784), np.float32(0.2057513), np.float32(0.19828534), np.float32(0.19993743), np.float32(0.19340625), np.float32(0.19955999), np.float32(0.2038546), np.float32(0.19736905), np.float32(0.20073734), np.float32(0.20272598), np.float32(0.1936724), np.float32(0.17555767), np.float32(0.19538538), np.float32(0.17014877), np.float32(0.14709772), np.float32(0.14943086), np.float32(0.16470262), np.float32(0.15111648), np.float32(0.13925944), np.float32(0.14798214), np.float32(0.14442739), np.float32(0.12250824), np.float32(0.11410854), np.float32(0.1093925), np.float32(0.10024215), np.float32(0.110532016), np.float32(0.12032814), np.float32(0.12488411), np.float32(0.11937787), np.float32(0.11445728), np.float32(0.11150919), np.float32(0.10891638), np.float32(0.09875294), np.float32(0.09972152), np.float32(0.09554232), np.float32(0.10948417), np.float32(0.12212625), np.float32(0.14126875), np.float32(0.15030795), np.float32(0.16478746), np.float32(0.17652385), np.float32(0.20023103), np.float32(0.2629057), np.float32(0.3133379), np.float32(0.36884773), np.float32(0.42187762), np.float32(0.47355574), np.float32(0.46469766), np.float32(0.5241693), np.float32(0.5693377), np.float32(0.5640194), np.float32(0.5851039), np.float32(0.608762), np.float32(0.6343337), np.float32(0.626826), np.float32(0.6578079), np.float32(0.6921395), np.float32(0.67940176), np.float32(0.68775755), np.float32(0.70782197), np.float32(0.6881516), np.float32(0.7041284), np.float32(0.7302951), np.float32(0.7290215), np.float32(0.69465667), np.float32(0.7023972), np.float32(0.69927174), np.float32(0.67957133), np.float32(0.6802661), np.float32(0.6480596), np.float32(0.6169417), np.float32(0.5732824), np.float32(0.5558626), np.float32(0.5504056), np.float32(0.48525798), np.float32(0.4620257), np.float32(0.46266875), np.float32(0.45023948), np.float32(0.43863937), np.float32(0.4645572), np.float32(0.4711761), np.float32(0.45615023), np.float32(0.46211788), np.float32(0.4558272), np.float32(0.45622206), np.float32(0.431647), np.float32(0.43528315), np.float32(0.46060568), np.float32(0.46970484), np.float32(0.4536632), np.float32(0.46908915), np.float32(0.4875235), np.float32(0.45693037), np.float32(0.4615974), np.float32(0.54394144), np.float32(0.56141394), np.float32(0.59064144), np.float32(0.59811413), np.float32(0.6152076), np.float32(0.6295895), np.float32(0.6371447), np.float32(0.64996386), np.float32(0.6568895), np.float32(0.65053606), np.float32(0.6639956), np.float32(0.6653547)], 'MLTERDVTSWSSDKLKELLLGVYVENEEGSCEITEVSKLEGEASINNRKGKLIFFYEWDVKATWKGTSNMGVRYTGNLEVPNLSDENDMDELDGMILPTANGVSKQQESQCSVKVDKTQFGSASSAPRPTTGVKIPTCKFTMKETFLTSPEELYRVFTNQEMVQAFTHGAALVEGEKGGKFRLLDGNVLGEFQELVPEQKIVMKWRYNTWPCEHYATVTINLTDHGSDTELSMECKGVPGSEEERTREGWQRYYFEAIKQTFGYGARLY': [np.float32(0.465843), np.float32(0.39534047), np.float32(0.39312312), np.float32(0.33273393), np.float32(0.33835238), np.float32(0.3368269), np.float32(0.3146924), np.float32(0.2747933), np.float32(0.26967004), np.float32(0.26921085), np.float32(0.25003326), np.float32(0.24135973), np.float32(0.24384417), np.float32(0.21679552), np.float32(0.18356138), np.float32(0.17417249), np.float32(0.16848807), np.float32(0.17282915), np.float32(0.17220984), np.float32(0.17167316), np.float32(0.16769499), np.float32(0.15628539), np.float32(0.16704391), np.float32(0.17664726), np.float32(0.16942306), np.float32(0.16541101), np.float32(0.17150907), np.float32(0.18142171), np.float32(0.19579186), np.float32(0.20289952), np.float32(0.21858059), np.float32(0.2524187), np.float32(0.276965), np.float32(0.27407435), np.float32(0.2995109), np.float32(0.30479056), np.float32(0.30702403), np.float32(0.27905127), np.float32(0.27893475), np.float32(0.22528027), np.float32(0.20150891), np.float32(0.18827209), np.float32(0.17657875), np.float32(0.17488791), np.float32(0.15800396), np.float32(0.16111887), np.float32(0.1548002), np.float32(0.1429562), np.float32(0.13845906), np.float32(0.14317916), np.float32(0.13067141), np.float32(0.12472656), np.float32(0.113598384), np.float32(0.120667785), np.float32(0.12306297), np.float32(0.1286552), np.float32(0.13484995), np.float32(0.13805893), np.float32(0.14080812), np.float32(0.14740597), np.float32(0.13327888), np.float32(0.12393213), np.float32(0.11816326), np.float32(0.12121798), np.float32(0.13747044), np.float32(0.15829128), np.float32(0.18009217), np.float32(0.28729844), np.float32(0.2898689), np.float32(0.3223544), np.float32(0.38669118), np.float32(0.38337436), np.float32(0.4228374), np.float32(0.45483667), np.float32(0.37859648), np.float32(0.40088382), np.float32(0.4386572), np.float32(0.43764135), np.float32(0.49322262), np.float32(0.49599144), np.float32(0.51975244), np.float32(0.51076555), np.float32(0.5736349), np.float32(0.5411661), np.float32(0.54942864), np.float32(0.52312773), np.float32(0.48237875), np.float32(0.47749326), np.float32(0.46034953), np.float32(0.4657822), np.float32(0.538607), np.float32(0.5202602), np.float32(0.5480384), np.float32(0.60240245), np.float32(0.699897), np.float32(0.7134443), np.float32(0.7756415), np.float32(0.7372155), np.float32(0.7278951), np.float32(0.7053166), np.float32(0.64545685), np.float32(0.6140564), np.float32(0.6568648), np.float32(0.66923046), np.float32(0.68695194), np.float32(0.55559087), np.float32(0.4902529), np.float32(0.47612602), np.float32(0.5349371), np.float32(0.5611836), np.float32(0.6271523), np.float32(0.6765013), np.float32(0.6528557), np.float32(0.6686631), np.float32(0.65337366), np.float32(0.59213525), np.float32(0.5522323), np.float32(0.543528), np.float32(0.5540926), np.float32(0.6004174), np.float32(0.55429167), np.float32(0.43468884), np.float32(0.5856211), np.float32(0.5843746), np.float32(0.6776578), np.float32(0.68975073), np.float32(0.6589395), np.float32(0.61497325), np.float32(0.60189533), np.float32(0.5645574), np.float32(0.52837646), np.float32(0.4530077), np.float32(0.3999953), np.float32(0.3641404), np.float32(0.29194826), np.float32(0.24334231), np.float32(0.21848042), np.float32(0.1715788), np.float32(0.14811753), np.float32(0.14654373), np.float32(0.14263733), np.float32(0.090865865), np.float32(0.081925616), np.float32(0.07519467), np.float32(0.069131434), np.float32(0.07125926), np.float32(0.06531071), np.float32(0.07908174), np.float32(0.085381106), np.float32(0.083383866), np.float32(0.092719965), np.float32(0.08146017), np.float32(0.09374543), np.float32(0.0859554), np.float32(0.07918412), np.float32(0.072630495), np.float32(0.07027303), np.float32(0.06852159), np.float32(0.067909345), np.float32(0.066265225), np.float32(0.06660346), np.float32(0.068286456), np.float32(0.066922024), np.float32(0.06395192), np.float32(0.06528161), np.float32(0.08238256), np.float32(0.094640866), np.float32(0.08488934), np.float32(0.097823896), np.float32(0.09634215), np.float32(0.099065), np.float32(0.083819464), np.float32(0.075704336), np.float32(0.07132625), np.float32(0.07683225), np.float32(0.08347422), np.float32(0.07998138), np.float32(0.0820664), np.float32(0.08826241), np.float32(0.089180194), np.float32(0.08957255), np.float32(0.09746147), np.float32(0.11471465), np.float32(0.11097579), np.float32(0.11114168), np.float32(0.12056303), np.float32(0.13014473), np.float32(0.13333525), np.float32(0.12944673), np.float32(0.1093178), np.float32(0.09556168), np.float32(0.09045277), np.float32(0.087009), np.float32(0.087885134), np.float32(0.08612231), np.float32(0.086585216), np.float32(0.09462973), np.float32(0.092511766), np.float32(0.09470905), np.float32(0.0936993), np.float32(0.097527094), np.float32(0.10299356), np.float32(0.10381724), np.float32(0.10028697), np.float32(0.09821451), np.float32(0.09418488), np.float32(0.080507465), np.float32(0.0826532), np.float32(0.07724738), np.float32(0.07323209), np.float32(0.061899133), np.float32(0.05840647), np.float32(0.062425092), np.float32(0.0773793), np.float32(0.08783809), np.float32(0.10676595), np.float32(0.11670084), np.float32(0.14259833), np.float32(0.1482323), np.float32(0.14674558), np.float32(0.14073919), np.float32(0.13912751), np.float32(0.15098642), np.float32(0.14037319), np.float32(0.1590621), np.float32(0.15793405), np.float32(0.16903156), np.float32(0.19222367), np.float32(0.2030382), np.float32(0.20711856), np.float32(0.22010352), np.float32(0.24773622), np.float32(0.27113116), np.float32(0.2957864), np.float32(0.34880087), np.float32(0.35650244), np.float32(0.34248143), np.float32(0.31903872), np.float32(0.28141305), np.float32(0.26972273), np.float32(0.25711533), np.float32(0.2357127), np.float32(0.22356994), np.float32(0.2124243), np.float32(0.21115834), np.float32(0.16867942), np.float32(0.15500745), np.float32(0.15846021), np.float32(0.14709413), np.float32(0.13048011), np.float32(0.12999506), np.float32(0.116318576), np.float32(0.11784351), np.float32(0.122110255), np.float32(0.11373066), np.float32(0.124579534), np.float32(0.12807594), np.float32(0.115823135), np.float32(0.11764843), np.float32(0.12701859), np.float32(0.11195843), np.float32(0.117348894), np.float32(0.12863547), np.float32(0.12877765), np.float32(0.12236908), np.float32(0.12557285), np.float32(0.13273528), np.float32(0.12698576), np.float32(0.13016897)], 'MLALLQNCSMPLARAVRSPPRTHVRPCFTAVAYASISSRANSQSQVLLGLSEKELQQLALDLNQETYRGKQLHHFLYQRKLREIQDFTQLPQGFRNTLEETGWKVGRSPIFQTVTAADGTVKLLLKLEDNRLVETVGIPVMVDKGLTRLTACVSSQVGCPLRCSFCATGKGGFSRNLQRHEIIEQTGIKFILCEQVLAIEEVFKNRVTNVVFMGMGEPMLNLKAVLEAHRCLNKDVQIGQRMITISTVGVPNTIKKLASHKLQSTLAVSLHAPNQKLRETIVPSAKSYPLDALMSDCREYFQQTSRRVSFEYALLAGVNDSVDHALELAELLHRSGSGYHVNLIPFNPIEGSEYQRPSKRAVLTFSGALESSKITVSVRQTRGLDANAACGQLRNKFQKTPLVTDPFDLAVTDTSMPYNNNFAVSS': [np.float32(0.9061215), np.float32(0.92295027), np.float32(0.9263771), np.float32(0.9530027), np.float32(0.9504316), np.float32(0.96192074), np.float32(0.9681539), np.float32(0.97122955), np.float32(0.97243077), np.float32(0.96614677), np.float32(0.9661922), np.float32(0.9682589), np.float32(0.97321737), np.float32(0.9665069), np.float32(0.9599461), np.float32(0.95410746), np.float32(0.96061456), np.float32(0.9506691), np.float32(0.94440114), np.float32(0.9371598), np.float32(0.9101564), np.float32(0.86086345), np.float32(0.8073704), np.float32(0.7790887), np.float32(0.6061117), np.float32(0.59812707), np.float32(0.51030475), np.float32(0.49383038), np.float32(0.46363539), np.float32(0.4719231), np.float32(0.47933424), np.float32(0.46861354), np.float32(0.40582892), np.float32(0.36926988), np.float32(0.39891112), np.float32(0.31705), np.float32(0.28496176), np.float32(0.26126558), np.float32(0.20866951), np.float32(0.1978724), np.float32(0.20631464), np.float32(0.23512872), np.float32(0.20510778), np.float32(0.19269308), np.float32(0.20524424), np.float32(0.20475139), np.float32(0.19930154), np.float32(0.19394867), np.float32(0.19727956), np.float32(0.19216843), np.float32(0.16814357), np.float32(0.16665727), np.float32(0.17274655), np.float32(0.16477938), np.float32(0.16315624), np.float32(0.16496913), np.float32(0.17421359), np.float32(0.15984903), np.float32(0.16699123), np.float32(0.17552683), np.float32(0.16317172), np.float32(0.15464549), np.float32(0.1522615), np.float32(0.15381089), np.float32(0.13229255), np.float32(0.10851007), np.float32(0.10614112), np.float32(0.114256784), np.float32(0.109581485), np.float32(0.100378655), np.float32(0.109469496), np.float32(0.11856617), np.float32(0.10036601), np.float32(0.097867906), np.float32(0.105800815), np.float32(0.10092932), np.float32(0.097462416), np.float32(0.10025683), np.float32(0.09934258), np.float32(0.09627695), np.float32(0.100370236), np.float32(0.10711818), np.float32(0.09556954), np.float32(0.09570572), np.float32(0.109551765), np.float32(0.121910945), np.float32(0.10363225), np.float32(0.11747129), np.float32(0.13533293), np.float32(0.13902423), np.float32(0.14720304), np.float32(0.14189348), np.float32(0.15388004), np.float32(0.15140505), np.float32(0.15309754), np.float32(0.15991122), np.float32(0.15728709), np.float32(0.1489975), np.float32(0.14064378), np.float32(0.13661942), np.float32(0.13120143), np.float32(0.12206012), np.float32(0.12219804), np.float32(0.1175889), np.float32(0.10212919), np.float32(0.10038334), np.float32(0.11722406), np.float32(0.11499155), np.float32(0.10418978), np.float32(0.08620572), np.float32(0.08539886), np.float32(0.07104254), np.float32(0.060982782), np.float32(0.053871334), np.float32(0.056873765), np.float32(0.054015476), np.float32(0.055105772), np.float32(0.06325887), np.float32(0.06523115), np.float32(0.06611063), np.float32(0.06135673), np.float32(0.05559946), np.float32(0.0620229), np.float32(0.069156595), np.float32(0.0629828), np.float32(0.064073), np.float32(0.063618615), np.float32(0.060605373), np.float32(0.056909002), np.float32(0.054369487), np.float32(0.04742499), np.float32(0.049579505), np.float32(0.05523263), np.float32(0.06337321), np.float32(0.057679992), np.float32(0.062422298), np.float32(0.071042806), np.float32(0.07532584), np.float32(0.06854028), np.float32(0.0773928), np.float32(0.07203285), np.float32(0.06495852), np.float32(0.06563431), np.float32(0.057919115), np.float32(0.06259117), np.float32(0.06304176), np.float32(0.06387573), np.float32(0.060875848), np.float32(0.06717856), np.float32(0.06507033), np.float32(0.072963804), np.float32(0.06898643), np.float32(0.06822997), np.float32(0.06643453), np.float32(0.07010881), np.float32(0.06808071), np.float32(0.061982088), np.float32(0.06413686), np.float32(0.07698078), np.float32(0.080125414), np.float32(0.08217711), np.float32(0.08994707), np.float32(0.096528016), np.float32(0.11390491), np.float32(0.13643627), np.float32(0.1443511), np.float32(0.15583968), np.float32(0.15538362), np.float32(0.15133345), np.float32(0.1527116), np.float32(0.1424552), np.float32(0.13799568), np.float32(0.136456), np.float32(0.14603627), np.float32(0.1433876), np.float32(0.14283326), np.float32(0.1398579), np.float32(0.13737248), np.float32(0.13974558), np.float32(0.13139239), np.float32(0.11595333), np.float32(0.106806815), np.float32(0.09372343), np.float32(0.088446595), np.float32(0.07705748), np.float32(0.07503649), np.float32(0.069672234), np.float32(0.05692771), np.float32(0.055612866), np.float32(0.059006702), np.float32(0.054712385), np.float32(0.0488827), np.float32(0.056506086), np.float32(0.055489607), np.float32(0.062466186), np.float32(0.061250437), np.float32(0.05647777), np.float32(0.049114995), np.float32(0.043636244), np.float32(0.039927203), np.float32(0.041212074), np.float32(0.03859278), np.float32(0.04093757), np.float32(0.04793007), np.float32(0.05034457), np.float32(0.05700478), np.float32(0.057527915), np.float32(0.06108961), np.float32(0.06885507), np.float32(0.072520934), np.float32(0.07097979), np.float32(0.08105384), np.float32(0.07701517), np.float32(0.060455684), np.float32(0.055739544), np.float32(0.05914453), np.float32(0.04581363), np.float32(0.039853096), np.float32(0.03950339), np.float32(0.040878393), np.float32(0.03916937), np.float32(0.041793678), np.float32(0.054201797), np.float32(0.060158297), np.float32(0.062433522), np.float32(0.073808014), np.float32(0.0790095), np.float32(0.07566251), np.float32(0.075645685), np.float32(0.07515255), np.float32(0.073794276), np.float32(0.066011295), np.float32(0.068425916), np.float32(0.06609272), np.float32(0.06970746), np.float32(0.06469157), np.float32(0.073486544), np.float32(0.08639824), np.float32(0.08887432), np.float32(0.08223483), np.float32(0.095524535), np.float32(0.092982456), np.float32(0.07558621), np.float32(0.069605716), np.float32(0.07912985), np.float32(0.06534612), np.float32(0.048246548), np.float32(0.051547207), np.float32(0.061609626), np.float32(0.050388258), np.float32(0.051492997), np.float32(0.053517424), np.float32(0.056897976), np.float32(0.057211824), np.float32(0.056165997), np.float32(0.0622566), np.float32(0.062365018), np.float32(0.07135626), np.float32(0.073117286), np.float32(0.08140317), np.float32(0.079576656), np.float32(0.092036866), np.float32(0.10020506), np.float32(0.107962646), np.float32(0.113635264), np.float32(0.111328125), np.float32(0.12969083), np.float32(0.12565178), np.float32(0.11275173), np.float32(0.12122381), np.float32(0.13081567), np.float32(0.13008606), np.float32(0.1379122), np.float32(0.124347575), np.float32(0.1411142), np.float32(0.14296076), np.float32(0.14319682), np.float32(0.14053115), np.float32(0.14359218), np.float32(0.1437662), np.float32(0.14093524), np.float32(0.13939363), np.float32(0.13902149), np.float32(0.13434207), np.float32(0.12989576), np.float32(0.1130027), np.float32(0.11130404), np.float32(0.1126223), np.float32(0.098312624), np.float32(0.0941245), np.float32(0.09586532), np.float32(0.094789624), np.float32(0.09219843), np.float32(0.09510206), np.float32(0.09852358), np.float32(0.09387543), np.float32(0.08580029), np.float32(0.08437548), np.float32(0.07309447), np.float32(0.06876154), np.float32(0.068052575), np.float32(0.062070306), np.float32(0.06436019), np.float32(0.05889262), np.float32(0.05933684), np.float32(0.061113037), np.float32(0.060130358), np.float32(0.06310487), np.float32(0.065476045), np.float32(0.07066485), np.float32(0.064736195), np.float32(0.060410988), np.float32(0.060909647), np.float32(0.060300305), np.float32(0.05425416), np.float32(0.05014986), np.float32(0.039952558), np.float32(0.033740915), np.float32(0.0338669), np.float32(0.029288674), np.float32(0.026934816), np.float32(0.028679451), np.float32(0.03412158), np.float32(0.038067583), np.float32(0.04223044), np.float32(0.04750016), np.float32(0.04759263), np.float32(0.047382336), np.float32(0.049312055), np.float32(0.048070733), np.float32(0.04816126), np.float32(0.04100939), np.float32(0.038549576), np.float32(0.04013151), np.float32(0.040039558), np.float32(0.03884092), np.float32(0.04197263), np.float32(0.04806347), np.float32(0.051699653), np.float32(0.058381896), np.float32(0.07467804), np.float32(0.090336815), np.float32(0.098499574), np.float32(0.12110469), np.float32(0.14915326), np.float32(0.14927226), np.float32(0.13956419), np.float32(0.15449432), np.float32(0.1569613), np.float32(0.14978813), np.float32(0.1337375), np.float32(0.13693267), np.float32(0.13189338), np.float32(0.1350025), np.float32(0.13224581), np.float32(0.14162673), np.float32(0.15184473), np.float32(0.14200418), np.float32(0.15200476), np.float32(0.1485981), np.float32(0.13571645), np.float32(0.13648887), np.float32(0.1245577), np.float32(0.114056915), np.float32(0.10632917), np.float32(0.086130396), np.float32(0.07563755), np.float32(0.0835649), np.float32(0.07137905), np.float32(0.06741093), np.float32(0.07172833), np.float32(0.07216985), np.float32(0.068126634), np.float32(0.08770355), np.float32(0.09213049), np.float32(0.105741054), np.float32(0.1186558), np.float32(0.110641226), np.float32(0.11665003), np.float32(0.11776158), np.float32(0.111868106), np.float32(0.109755576), np.float32(0.10997888), np.float32(0.11398707), np.float32(0.14152728), np.float32(0.122827135), np.float32(0.14069387), np.float32(0.19492096), np.float32(0.24280661), np.float32(0.261531), np.float32(0.33940968), np.float32(0.4057611), np.float32(0.44389504), np.float32(0.5380127), np.float32(0.6160506), np.float32(0.5735174), np.float32(0.54295653), np.float32(0.54774386), np.float32(0.56245476), np.float32(0.46430132), np.float32(0.455984), np.float32(0.4443454), np.float32(0.4872102), np.float32(0.47210366), np.float32(0.5186319), np.float32(0.57242656), np.float32(0.617531), np.float32(0.67725164), np.float32(0.6888029), np.float32(0.6415259), np.float32(0.641363), np.float32(0.5656207), np.float32(0.77860504), np.float32(0.87386924), np.float32(0.8656534), np.float32(0.93352926), np.float32(0.93714446), np.float32(0.93783283), np.float32(0.926042), np.float32(0.92023414), np.float32(0.9275422), np.float32(0.8960929), np.float32(0.8986492), np.float32(0.9049425), np.float32(0.93917596), np.float32(0.9370481)], 'MSYPNYDSRYGDSGSYRQRRSDLMGPQPSMYPRPMSDGGAASYGRGGPLPYGGPQAGGPPPMDGGSRGGMGGSGRVGGGYPPFEGGFPRGSDIGRFGGGGVDRVANGGMGERPGRFGAGASYSGGRSGGGRGGRGFDGGYSGGRGGGRFSSDGGRGSSGGRGGRHGRSRDDLDNLTLPKQDFGNLVPFEKNFYVENHAVRAMTDQEVAHYRARRDITIEGQDVPRPIQMFHEANFPDYCLEVISRLGFVEPTPIQSQGWPMALKGRDLIGIAETGSGKTLAYLLPALVHVSAQPRLAQGDGPIVLVLAPTRELAVQIQEEAVKFGSRANIRSTCIYGGAPKGPQIRDLRRGVEIVIATPGRLIDMLEAQHTNLKRVTYLVLDEADRMLDMGWMSALSGTVSDSSVWIRPDRQTLYWSATWPKEVESLARQFLRNPYKVIIGSPELKANQSIRQVIEVVTDLEKYSRLIGLLKEVMDGSRILIFVETKKGCDQVTRQLRMDGWPALSIHGDKSQDERDWVLADFKTGRSPIMIATDVAARGLDIVSVDESNLLIRFKAEIDSDPFERSGRLMQDYCVTGIDFASSGGAAPYPCQVKLGVTRVLFSFVADVKDIKCVINYDFPSSLEDYIHRIGRTGRAGATGTAYTFFTHANAKFTRELIKILQQAGQIVPPQLSALARSSGHSTGGSNFRSRGRGGFGNRGQRSGSNVIPIGGSRRPW': [np.float32(0.96184886), np.float32(0.96459246), np.float32(0.9668251), np.float32(0.9658504), np.float32(0.9678439), np.float32(0.96833795), np.float32(0.9711646), np.float32(0.9711038), np.float32(0.97196907), np.float32(0.9700141), np.float32(0.9668745), np.float32(0.96778363), np.float32(0.9676572), np.float32(0.9658996), np.float32(0.96849996), np.float32(0.9693245), np.float32(0.9713066), np.float32(0.97204924), np.float32(0.97344977), np.float32(0.9739698), np.float32(0.975111), np.float32(0.97559017), np.float32(0.9760523), np.float32(0.9776127), np.float32(0.9782739), np.float32(0.97945523), np.float32(0.98011935), np.float32(0.980817), np.float32(0.9811457), np.float32(0.9820932), np.float32(0.9824027), np.float32(0.98313993), np.float32(0.98302436), np.float32(0.9844289), np.float32(0.984472), np.float32(0.9844863), np.float32(0.98403037), np.float32(0.9845051), np.float32(0.98451036), np.float32(0.9849797), np.float32(0.98562), np.float32(0.9864546), np.float32(0.9864857), np.float32(0.9863127), np.float32(0.98720723), np.float32(0.98722315), np.float32(0.9871141), np.float32(0.9873102), np.float32(0.9873734), np.float32(0.9872924), np.float32(0.9875294), np.float32(0.9875865), np.float32(0.9876808), np.float32(0.98754454), np.float32(0.98759985), np.float32(0.98780316), np.float32(0.9879754), np.float32(0.98752916), np.float32(0.98804027), np.float32(0.988696), np.float32(0.9894266), np.float32(0.9892457), np.float32(0.98955464), np.float32(0.98964477), np.float32(0.98975044), np.float32(0.9898525), np.float32(0.990218), np.float32(0.990022), np.float32(0.99000776), np.float32(0.9898947), np.float32(0.989604), np.float32(0.98949206), np.float32(0.98936975), np.float32(0.98928344), np.float32(0.9889425), np.float32(0.9889271), np.float32(0.9881146), np.float32(0.98782945), np.float32(0.98756105), np.float32(0.9866643), np.float32(0.98666966), np.float32(0.9872709), np.float32(0.98619103), np.float32(0.98644453), np.float32(0.986331), np.float32(0.98622596), np.float32(0.98637944), np.float32(0.98623556), np.float32(0.98502284), np.float32(0.98585874), np.float32(0.9846395), np.float32(0.9850537), np.float32(0.9849133), np.float32(0.9860541), np.float32(0.9870467), np.float32(0.9864617), np.float32(0.986608), np.float32(0.9877351), np.float32(0.98675066), np.float32(0.98673546), np.float32(0.98620135), np.float32(0.98698527), np.float32(0.98637855), np.float32(0.98661333), np.float32(0.98733866), np.float32(0.9873219), np.float32(0.98798287), np.float32(0.9878191), np.float32(0.98594195), np.float32(0.98598504), np.float32(0.98744327), np.float32(0.98611706), np.float32(0.9865469), np.float32(0.98678905), np.float32(0.98653907), np.float32(0.9871531), np.float32(0.9871406), np.float32(0.98735386), np.float32(0.9871476), np.float32(0.98770857), np.float32(0.98830867), np.float32(0.9880212), np.float32(0.98831403), np.float32(0.98841107), np.float32(0.9890376), np.float32(0.98921263), np.float32(0.98924553), np.float32(0.9892113), np.float32(0.9894872), np.float32(0.9891762), np.float32(0.9890876), np.float32(0.9893857), np.float32(0.98923767), np.float32(0.9895272), np.float32(0.989514), np.float32(0.989499), np.float32(0.98944676), np.float32(0.9901749), np.float32(0.9898664), np.float32(0.98988605), np.float32(0.98973316), np.float32(0.98981655), np.float32(0.9900259), np.float32(0.9900956), np.float32(0.9904405), np.float32(0.990458), np.float32(0.99027014), np.float32(0.99025774), np.float32(0.9901496), np.float32(0.99049133), np.float32(0.99059874), np.float32(0.99056214), np.float32(0.99071676), np.float32(0.9907768), np.float32(0.9900351), np.float32(0.989569), np.float32(0.988785), np.float32(0.98860234), np.float32(0.98727036), np.float32(0.9868194), np.float32(0.98630804), np.float32(0.9852372), np.float32(0.98413414), np.float32(0.9821716), np.float32(0.9791646), np.float32(0.97710574), np.float32(0.9724893), np.float32(0.9694224), np.float32(0.96343684), np.float32(0.95903224), np.float32(0.9472048), np.float32(0.93668926), np.float32(0.91504556), np.float32(0.89355487), np.float32(0.87253), np.float32(0.8582388), np.float32(0.81160474), np.float32(0.7561926), np.float32(0.68469256), np.float32(0.6196101), np.float32(0.57623637), np.float32(0.5075319), np.float32(0.47815523), np.float32(0.46467876), np.float32(0.4539562), np.float32(0.4289565), np.float32(0.4235076), np.float32(0.356078), np.float32(0.33423135), np.float32(0.30798694), np.float32(0.32252982), np.float32(0.25207016), np.float32(0.231038), np.float32(0.2208258), np.float32(0.24488631), np.float32(0.2047746), np.float32(0.202498), np.float32(0.17499246), np.float32(0.190046), np.float32(0.17569402), np.float32(0.16522638), np.float32(0.16708359), np.float32(0.16517338), np.float32(0.16661263), np.float32(0.16015933), np.float32(0.17213657), np.float32(0.18151407), np.float32(0.19498883), np.float32(0.19398923), np.float32(0.1982527), np.float32(0.21407095), np.float32(0.22301842), np.float32(0.21582553), np.float32(0.23192242), np.float32(0.2312992), np.float32(0.20586921), np.float32(0.20178534), np.float32(0.18672523), np.float32(0.1521508), np.float32(0.16088782), np.float32(0.17867133), np.float32(0.15796329), np.float32(0.16607688), np.float32(0.14418074), np.float32(0.14916216), np.float32(0.13587044), np.float32(0.115989715), np.float32(0.08736016), np.float32(0.07913635), np.float32(0.0720274), np.float32(0.065788716), np.float32(0.05713683), np.float32(0.054086987), np.float32(0.051189166), np.float32(0.0450114), np.float32(0.041837525), np.float32(0.037169825), np.float32(0.033535194), np.float32(0.03722698), np.float32(0.040463522), np.float32(0.041724596), np.float32(0.044194993), np.float32(0.046328586), np.float32(0.048419982), np.float32(0.046737917), np.float32(0.04850492), np.float32(0.048573215), np.float32(0.048781056), np.float32(0.048181593), np.float32(0.04407509), np.float32(0.04472333), np.float32(0.04783139), np.float32(0.06148986), np.float32(0.06030404), np.float32(0.06822694), np.float32(0.07106799), np.float32(0.07308026), np.float32(0.06357509), np.float32(0.06274938), np.float32(0.057218753), np.float32(0.055545527), np.float32(0.0574528), np.float32(0.056255292), np.float32(0.05715382), np.float32(0.054138422), np.float32(0.04972479), np.float32(0.061948933), np.float32(0.05532184), np.float32(0.046177376), np.float32(0.04057657), np.float32(0.03778228), np.float32(0.037388902), np.float32(0.032067224), np.float32(0.035419576), np.float32(0.036321204), np.float32(0.03674875), np.float32(0.03068422), np.float32(0.030583626), np.float32(0.028255805), np.float32(0.029212533), np.float32(0.034306433), np.float32(0.03925334), np.float32(0.04279109), np.float32(0.052848678), np.float32(0.05540532), np.float32(0.058946278), np.float32(0.065027684), np.float32(0.06688464), np.float32(0.077154666), np.float32(0.0758062), np.float32(0.06579348), np.float32(0.057300486), np.float32(0.05632129), np.float32(0.052424826), np.float32(0.045735277), np.float32(0.04210406), np.float32(0.04466092), np.float32(0.0418752), np.float32(0.042952053), np.float32(0.050872352), np.float32(0.054987125), np.float32(0.049200337), np.float32(0.045676846), np.float32(0.04472219), np.float32(0.042834736), np.float32(0.03510703), np.float32(0.03306572), np.float32(0.033119746), np.float32(0.034878958), np.float32(0.028603548), np.float32(0.02489801), np.float32(0.02747425), np.float32(0.02596013), np.float32(0.027565315), np.float32(0.03183858), np.float32(0.042655192), np.float32(0.04749371), np.float32(0.058814686), np.float32(0.058199774), np.float32(0.06684632), np.float32(0.06942634), np.float32(0.06829042), np.float32(0.066371895), np.float32(0.061926167), np.float32(0.060061857), np.float32(0.07114151), np.float32(0.07925569), np.float32(0.084967695), np.float32(0.09165504), np.float32(0.11468085), np.float32(0.117584355), np.float32(0.11556054), np.float32(0.119934), np.float32(0.11238782), np.float32(0.122984365), np.float32(0.11642051), np.float32(0.10588189), np.float32(0.11342385), np.float32(0.11615904), np.float32(0.09282118), np.float32(0.07944747), np.float32(0.07454048), np.float32(0.075224824), np.float32(0.06307041), np.float32(0.060117368), np.float32(0.0581157), np.float32(0.06150527), np.float32(0.06298534), np.float32(0.06617179), np.float32(0.06443), np.float32(0.05743565), np.float32(0.05160593), np.float32(0.050444577), np.float32(0.04214006), np.float32(0.036603328), np.float32(0.035419796), np.float32(0.035623197), np.float32(0.04008012), np.float32(0.0380817), np.float32(0.038185086), np.float32(0.044699356), np.float32(0.03942992), np.float32(0.038165994), np.float32(0.041568674), np.float32(0.041423243), np.float32(0.038199283), np.float32(0.03800589), np.float32(0.03936006), np.float32(0.03684548), np.float32(0.034395628), np.float32(0.03456873), np.float32(0.03673618), np.float32(0.03514936), np.float32(0.033813573), np.float32(0.03865799), np.float32(0.03902226), np.float32(0.03463469), np.float32(0.039360505), np.float32(0.041924547), np.float32(0.037414372), np.float32(0.035046555), np.float32(0.030975385), np.float32(0.030867822), np.float32(0.028951863), np.float32(0.024851035), np.float32(0.02515607), np.float32(0.023902338), np.float32(0.025002198), np.float32(0.025963072), np.float32(0.02909845), np.float32(0.035979122), np.float32(0.04053596), np.float32(0.045173954), np.float32(0.051908337), np.float32(0.052845184), np.float32(0.047357354), np.float32(0.047890138), np.float32(0.047807995), np.float32(0.053519767), np.float32(0.0623175), np.float32(0.07198029), np.float32(0.07035202), np.float32(0.07189715), np.float32(0.069953084), np.float32(0.07308055), np.float32(0.07622919), np.float32(0.08099089), np.float32(0.087505), np.float32(0.07935868), np.float32(0.078078076), np.float32(0.0912653), np.float32(0.09004065), np.float32(0.08320948), np.float32(0.08354894), np.float32(0.08011944), np.float32(0.0767094), np.float32(0.07031144), np.float32(0.07537871), np.float32(0.07347198), np.float32(0.07196172), np.float32(0.072939485), np.float32(0.07630359), np.float32(0.073378585), np.float32(0.077283286), np.float32(0.07403279), np.float32(0.07471651), np.float32(0.07429219), np.float32(0.072201036), np.float32(0.07051511), np.float32(0.07482839), np.float32(0.071344666), np.float32(0.069611244), np.float32(0.081863575), np.float32(0.08293304), np.float32(0.07526839), np.float32(0.07219573), np.float32(0.081995815), np.float32(0.08625424), np.float32(0.08563822), np.float32(0.08479822), np.float32(0.09800897), np.float32(0.09095483), np.float32(0.07966894), np.float32(0.07933409), np.float32(0.08809538), np.float32(0.07444532), np.float32(0.06497311), np.float32(0.062107276), np.float32(0.067365006), np.float32(0.061241716), np.float32(0.06693672), np.float32(0.07343937), np.float32(0.07467827), np.float32(0.073836945), np.float32(0.08100695), np.float32(0.067275874), np.float32(0.05671755), np.float32(0.054401144), np.float32(0.044814255), np.float32(0.040989917), np.float32(0.03929255), np.float32(0.03854265), np.float32(0.035658453), np.float32(0.03783019), np.float32(0.039560705), np.float32(0.04054008), np.float32(0.045176495), np.float32(0.048881736), np.float32(0.04178505), np.float32(0.039990716), np.float32(0.03992163), np.float32(0.03670322), np.float32(0.032762423), np.float32(0.033315104), np.float32(0.030619634), np.float32(0.03149458), np.float32(0.03858146), np.float32(0.038421217), np.float32(0.03584124), np.float32(0.042574827), np.float32(0.044716217), np.float32(0.04130168), np.float32(0.04149219), np.float32(0.05080912), np.float32(0.051170766), np.float32(0.044082925), np.float32(0.050696548), np.float32(0.055347204), np.float32(0.05224902), np.float32(0.053158943), np.float32(0.048578285), np.float32(0.05021963), np.float32(0.05832112), np.float32(0.05886565), np.float32(0.06948293), np.float32(0.077623576), np.float32(0.086033575), np.float32(0.09014554), np.float32(0.10273896), np.float32(0.10426515), np.float32(0.093975805), np.float32(0.10618242), np.float32(0.12694643), np.float32(0.124708), np.float32(0.12978984), np.float32(0.13573831), np.float32(0.1364796), np.float32(0.13421813), np.float32(0.12111037), np.float32(0.13540822), np.float32(0.12232618), np.float32(0.10252036), np.float32(0.1004959), np.float32(0.09903868), np.float32(0.0975874), np.float32(0.105254516), np.float32(0.11581889), np.float32(0.117405266), np.float32(0.11032682), np.float32(0.09956596), np.float32(0.085679814), np.float32(0.07690054), np.float32(0.06519017), np.float32(0.05389114), np.float32(0.04503008), np.float32(0.036423177), np.float32(0.03425092), np.float32(0.03315535), np.float32(0.029766029), np.float32(0.027462477), np.float32(0.028417146), np.float32(0.02904221), np.float32(0.0318229), np.float32(0.030967034), np.float32(0.028658995), np.float32(0.034981743), np.float32(0.034746297), np.float32(0.034252256), np.float32(0.03289899), np.float32(0.02679767), np.float32(0.026486827), np.float32(0.026520152), np.float32(0.027452348), np.float32(0.028161105), np.float32(0.03131549), np.float32(0.032575153), np.float32(0.035703957), np.float32(0.036750823), np.float32(0.042878255), np.float32(0.045686252), np.float32(0.051895346), np.float32(0.054710034), np.float32(0.059016015), np.float32(0.07032094), np.float32(0.08012292), np.float32(0.09114562), np.float32(0.08957574), np.float32(0.097406834), np.float32(0.09580085), np.float32(0.08746979), np.float32(0.08481569), np.float32(0.08635916), np.float32(0.0785353), np.float32(0.08325709), np.float32(0.08263075), np.float32(0.08507429), np.float32(0.082442164), np.float32(0.088963784), np.float32(0.08842086), np.float32(0.08359576), np.float32(0.078093745), np.float32(0.0755031), np.float32(0.07688527), np.float32(0.08423147), np.float32(0.07889622), np.float32(0.0785557), np.float32(0.088975415), np.float32(0.09153421), np.float32(0.079894565), np.float32(0.0820534), np.float32(0.07590412), np.float32(0.0762902), np.float32(0.07529747), np.float32(0.08292526), np.float32(0.07418241), np.float32(0.07191879), np.float32(0.069570705), np.float32(0.069949396), np.float32(0.070811294), np.float32(0.07011682), np.float32(0.06710296), np.float32(0.06560576), np.float32(0.058926336), np.float32(0.058586977), np.float32(0.055403948), np.float32(0.051830035), np.float32(0.04697093), np.float32(0.042807214), np.float32(0.042355906), np.float32(0.040465474), np.float32(0.03591843), np.float32(0.035546247), np.float32(0.03527242), np.float32(0.031114845), np.float32(0.029744519), np.float32(0.02965892), np.float32(0.031345453), np.float32(0.028048472), np.float32(0.026839472), np.float32(0.029202148), np.float32(0.034127098), np.float32(0.037238985), np.float32(0.035857733), np.float32(0.042410646), np.float32(0.047205698), np.float32(0.048078947), np.float32(0.047903847), np.float32(0.05349313), np.float32(0.058086924), np.float32(0.055914868), np.float32(0.054985043), np.float32(0.06257206), np.float32(0.060252294), np.float32(0.060972136), np.float32(0.07780304), np.float32(0.07936941), np.float32(0.08569772), np.float32(0.09373575), np.float32(0.10751645), np.float32(0.113143384), np.float32(0.11641345), np.float32(0.09862222), np.float32(0.097085066), np.float32(0.088721566), np.float32(0.073375), np.float32(0.06793273), np.float32(0.06903883), np.float32(0.06994207), np.float32(0.062202588), np.float32(0.069809094), np.float32(0.0763309), np.float32(0.09203716), np.float32(0.08320356), np.float32(0.082714684), np.float32(0.09083015), np.float32(0.087317124), np.float32(0.07724406), np.float32(0.06858559), np.float32(0.07025124), np.float32(0.05429542), np.float32(0.04299711), np.float32(0.04570473), np.float32(0.056066383), np.float32(0.052464493), np.float32(0.055121057), np.float32(0.06386336), np.float32(0.07178414), np.float32(0.07327224), np.float32(0.08055824), np.float32(0.09596077), np.float32(0.10532589), np.float32(0.09947882), np.float32(0.10261038), np.float32(0.12110378), np.float32(0.1354639), np.float32(0.1332747), np.float32(0.16226754), np.float32(0.22242588), np.float32(0.24807252), np.float32(0.27996585), np.float32(0.32296467), np.float32(0.45053846), np.float32(0.4573269), np.float32(0.53606933), np.float32(0.6498242), np.float32(0.64483494), np.float32(0.66422796), np.float32(0.7525311), np.float32(0.8286304), np.float32(0.8621425), np.float32(0.8825579), np.float32(0.93774647), np.float32(0.9517995), np.float32(0.9575385), np.float32(0.96478283), np.float32(0.9718018), np.float32(0.9735492), np.float32(0.97725725), np.float32(0.9793671), np.float32(0.9798538), np.float32(0.98062783), np.float32(0.9817472), np.float32(0.9826209), np.float32(0.98356044), np.float32(0.98407507), np.float32(0.98423874), np.float32(0.9840821), np.float32(0.98402655), np.float32(0.9828871), np.float32(0.98239917), np.float32(0.9819218), np.float32(0.98097575), np.float32(0.9804803), np.float32(0.9795705), np.float32(0.97810227), np.float32(0.97700626), np.float32(0.9774131), np.float32(0.9751858), np.float32(0.9734317), np.float32(0.97165763), np.float32(0.9733286), np.float32(0.97432095), np.float32(0.977773), np.float32(0.9792549), np.float32(0.97640115), np.float32(0.97552866), np.float32(0.9734051), np.float32(0.9727021)], 'MMYLLALSPAVPLRLLTRGPDYLRRQMEALGSPRANLSAVERLAADKAKYVKTPHGSSRGSQQEGTRGQQGTAPVRRGSSKRSNRPDSLVIYRLKSRGEGQQAEPARVGLVRRLFLKEKPPGSAIPVPPQEHSTPCPSERLSPEKEKQDSRSRTGLHRSQSDISSRYSRSFSDFDSFFQYCGLEPEVVEELGRDRFSPAREERLELLAQSRIRSVSVATSESGMSWRSEGEGSLGGLQEDEPLSGQLPGANSTTSVIERNARIIKWLYGCKRAKETRGGSPDLP': [np.float32(0.95649385), np.float32(0.9679258), np.float32(0.97217566), np.float32(0.9764721), np.float32(0.9761168), np.float32(0.9764557), np.float32(0.97480756), np.float32(0.9689311), np.float32(0.96317023), np.float32(0.9545213), np.float32(0.9503034), np.float32(0.94878215), np.float32(0.94232786), np.float32(0.93918365), np.float32(0.9382056), np.float32(0.94240236), np.float32(0.9372943), np.float32(0.9373845), np.float32(0.92760617), np.float32(0.91205406), np.float32(0.9095874), np.float32(0.9192574), np.float32(0.9174635), np.float32(0.91511273), np.float32(0.9060819), np.float32(0.8985167), np.float32(0.88883), np.float32(0.8442914), np.float32(0.8335847), np.float32(0.8258788), np.float32(0.82270455), np.float32(0.82441986), np.float32(0.807836), np.float32(0.77148324), np.float32(0.7520043), np.float32(0.7547197), np.float32(0.73286605), np.float32(0.7417912), np.float32(0.8055896), np.float32(0.7934975), np.float32(0.7948952), np.float32(0.81071264), np.float32(0.79050535), np.float32(0.82064325), np.float32(0.8333225), np.float32(0.8416674), np.float32(0.8404322), np.float32(0.85294765), np.float32(0.87066495), np.float32(0.8859647), np.float32(0.9081446), np.float32(0.92459995), np.float32(0.94214433), np.float32(0.95068485), np.float32(0.95599264), np.float32(0.96573937), np.float32(0.9697043), np.float32(0.97451323), np.float32(0.9784064), np.float32(0.9808219), np.float32(0.9832819), np.float32(0.98403466), np.float32(0.98528856), np.float32(0.9863734), np.float32(0.9869484), np.float32(0.9873338), np.float32(0.9872864), np.float32(0.9867713), np.float32(0.9866411), np.float32(0.98687124), np.float32(0.9872113), np.float32(0.98654735), np.float32(0.9867073), np.float32(0.98660535), np.float32(0.98614), np.float32(0.9856388), np.float32(0.98471165), np.float32(0.98401237), np.float32(0.9827539), np.float32(0.97949696), np.float32(0.97745585), np.float32(0.9738593), np.float32(0.9727265), np.float32(0.97252786), np.float32(0.9699922), np.float32(0.9698682), np.float32(0.9696405), np.float32(0.9689332), np.float32(0.96932095), np.float32(0.96627355), np.float32(0.97030973), np.float32(0.9739871), np.float32(0.9733738), np.float32(0.9739842), np.float32(0.973987), np.float32(0.9732857), np.float32(0.9728907), np.float32(0.9705108), np.float32(0.9692444), np.float32(0.9690588), np.float32(0.9684047), np.float32(0.96774477), np.float32(0.9666767), np.float32(0.9672711), np.float32(0.96903294), np.float32(0.9711412), np.float32(0.9700683), np.float32(0.970712), np.float32(0.97220254), np.float32(0.9737457), np.float32(0.97298694), np.float32(0.9696398), np.float32(0.9626509), np.float32(0.9588052), np.float32(0.9563776), np.float32(0.9583084), np.float32(0.95993656), np.float32(0.9612954), np.float32(0.9641645), np.float32(0.965165), np.float32(0.96762353), np.float32(0.9685052), np.float32(0.9718631), np.float32(0.9739663), np.float32(0.9772694), np.float32(0.9782261), np.float32(0.97925764), np.float32(0.98014724), np.float32(0.980885), np.float32(0.9808772), np.float32(0.98029906), np.float32(0.97997737), np.float32(0.9800065), np.float32(0.97892237), np.float32(0.978978), np.float32(0.979225), np.float32(0.9781969), np.float32(0.97851264), np.float32(0.97859406), np.float32(0.98061234), np.float32(0.9815191), np.float32(0.9819639), np.float32(0.98117995), np.float32(0.9806009), np.float32(0.9798232), np.float32(0.97993565), np.float32(0.9798313), np.float32(0.97868073), np.float32(0.978281), np.float32(0.97698987), np.float32(0.97516054), np.float32(0.9726136), np.float32(0.9695069), np.float32(0.95998544), np.float32(0.95996684), np.float32(0.9568324), np.float32(0.95295584), np.float32(0.9524234), np.float32(0.9465491), np.float32(0.93406063), np.float32(0.9143943), np.float32(0.8963266), np.float32(0.86942744), np.float32(0.82854366), np.float32(0.7883565), np.float32(0.79514307), np.float32(0.74564064), np.float32(0.73189235), np.float32(0.72467136), np.float32(0.6886807), np.float32(0.6733126), np.float32(0.6773356), np.float32(0.6502542), np.float32(0.6468028), np.float32(0.6448751), np.float32(0.617038), np.float32(0.58139926), np.float32(0.57177943), np.float32(0.5525167), np.float32(0.55320346), np.float32(0.5193338), np.float32(0.4910773), np.float32(0.53439194), np.float32(0.5421912), np.float32(0.5396575), np.float32(0.54740787), np.float32(0.5718134), np.float32(0.5731919), np.float32(0.5879171), np.float32(0.6013876), np.float32(0.61541045), np.float32(0.5624221), np.float32(0.58734703), np.float32(0.59361345), np.float32(0.5772873), np.float32(0.5828913), np.float32(0.5900312), np.float32(0.618634), np.float32(0.5928333), np.float32(0.58452374), np.float32(0.58881444), np.float32(0.5838201), np.float32(0.59221935), np.float32(0.6217887), np.float32(0.68062276), np.float32(0.71770453), np.float32(0.7164938), np.float32(0.7200235), np.float32(0.72832215), np.float32(0.768397), np.float32(0.79082626), np.float32(0.79816395), np.float32(0.80681086), np.float32(0.8134101), np.float32(0.82584155), np.float32(0.8572337), np.float32(0.88221717), np.float32(0.9023836), np.float32(0.92364186), np.float32(0.9426934), np.float32(0.9493754), np.float32(0.95206755), np.float32(0.9609972), np.float32(0.96461797), np.float32(0.9644769), np.float32(0.96865135), np.float32(0.97093135), np.float32(0.9711909), np.float32(0.9712313), np.float32(0.97276646), np.float32(0.97433203), np.float32(0.97513515), np.float32(0.97574514), np.float32(0.97643775), np.float32(0.97804046), np.float32(0.9784815), np.float32(0.97940457), np.float32(0.9787785), np.float32(0.97697085), np.float32(0.9771434), np.float32(0.9750269), np.float32(0.9743368), np.float32(0.9714906), np.float32(0.96468395), np.float32(0.9584837), np.float32(0.9505366), np.float32(0.94124615), np.float32(0.9285528), np.float32(0.9131538), np.float32(0.8875924), np.float32(0.8275382), np.float32(0.7425377), np.float32(0.67871976), np.float32(0.6926851), np.float32(0.6725605), np.float32(0.67643386), np.float32(0.6718439), np.float32(0.67119646), np.float32(0.64208966), np.float32(0.58883244), np.float32(0.5271111), np.float32(0.5077354), np.float32(0.45012167), np.float32(0.3860619), np.float32(0.2847399), np.float32(0.41208392), np.float32(0.41003078), np.float32(0.5754172), np.float32(0.71331286), np.float32(0.75141686), np.float32(0.7726704), np.float32(0.8216838), np.float32(0.87551904), np.float32(0.91333926), np.float32(0.9060032), np.float32(0.9218734), np.float32(0.9262851), np.float32(0.9280253), np.float32(0.9552386), np.float32(0.9202459), np.float32(0.92308164), np.float32(0.93945193), np.float32(0.9492937), np.float32(0.9572889)], 'MAERSGSGAGLLAKQMQKKFSRAQEKVLQKLGKIAETKDEHFEQAAQNFYQQQTEGQKLHKDLKHFLDAVKVMHDSSMRLSQTLQEIYSSEWEGYRDLKVIAANNNLLWEDYEEKLADQVVRTMENYICQFSEVKERISKRGRKLVDYDSTRHHLEAVQNAKKKDEAKILKAEEEFQKAQTVFEDLNRELREELPILYSSRIGCYVTIFQNISNLRDVFYKEMSKLNHDLYEVMSKLEKQYSSKVFVVKGVSKQRGSLVISSPIPRSSISLTSGEGSPLASPSCPSPTDSSPRSLSPESPPPRSPSPAIPIATSPSSTNTSLLSLKRERESASEEEKAPAVELTQKEDFPEFQEDPFDEEKTGDEDHSSVEEKFVPPCNGPAGSRPSSVAEDELQAGGPPPDPAPVSIGVPPSPKDEESGPRERAPSFQSVMVAGEASPPALQGPGPCPDPKPAEPPGAGTPGLSSGDSSARSLEQRFPAPPGRQVSYELGTKEEVISEENKNSDQSKKRDSDIPLQSSTFPQKK': [np.float32(0.78223395), np.float32(0.7780455), np.float32(0.7657854), np.float32(0.7455138), np.float32(0.7391825), np.float32(0.73119074), np.float32(0.725668), np.float32(0.72206676), np.float32(0.7201882), np.float32(0.70086986), np.float32(0.70164853), np.float32(0.68682504), np.float32(0.66327524), np.float32(0.6228322), np.float32(0.6078333), np.float32(0.56268626), np.float32(0.5388056), np.float32(0.54033446), np.float32(0.539663), np.float32(0.50448453), np.float32(0.48401448), np.float32(0.48532265), np.float32(0.46344236), np.float32(0.42798454), np.float32(0.46304905), np.float32(0.46049595), np.float32(0.4556141), np.float32(0.44242314), np.float32(0.45290467), np.float32(0.45448136), np.float32(0.43665418), np.float32(0.43566492), np.float32(0.4376634), np.float32(0.43246582), np.float32(0.40361267), np.float32(0.41541737), np.float32(0.42281103), np.float32(0.39983818), np.float32(0.39901003), np.float32(0.4278562), np.float32(0.43772584), np.float32(0.42093173), np.float32(0.41632244), np.float32(0.44195992), np.float32(0.44430575), np.float32(0.444687), np.float32(0.45248488), np.float32(0.4371207), np.float32(0.40227535), np.float32(0.4188348), np.float32(0.41277725), np.float32(0.3827553), np.float32(0.37904087), np.float32(0.36709842), np.float32(0.34404314), np.float32(0.3229238), np.float32(0.31403628), np.float32(0.29873216), np.float32(0.30040124), np.float32(0.31083524), np.float32(0.30352008), np.float32(0.2959535), np.float32(0.2625754), np.float32(0.2528731), np.float32(0.26010305), np.float32(0.27718112), np.float32(0.29364002), np.float32(0.31393313), np.float32(0.31687626), np.float32(0.3330544), np.float32(0.29351184), np.float32(0.30942583), np.float32(0.2952325), np.float32(0.2983412), np.float32(0.32697672), np.float32(0.33548638), np.float32(0.33906946), np.float32(0.29105693), np.float32(0.27072906), np.float32(0.28583038), np.float32(0.33343878), np.float32(0.351831), np.float32(0.37693405), np.float32(0.37894738), np.float32(0.28114524), np.float32(0.28009784), np.float32(0.28488433), np.float32(0.29260358), np.float32(0.32643434), np.float32(0.32395944), np.float32(0.32070017), np.float32(0.31436402), np.float32(0.2781672), np.float32(0.29021147), np.float32(0.29353616), np.float32(0.28288984), np.float32(0.28509325), np.float32(0.27275082), np.float32(0.30228558), np.float32(0.30030754), np.float32(0.25864214), np.float32(0.25821343), np.float32(0.28174517), np.float32(0.2987012), np.float32(0.30532703), np.float32(0.30018073), np.float32(0.31287906), np.float32(0.33553007), np.float32(0.28961524), np.float32(0.2567366), np.float32(0.2579881), np.float32(0.23496643), np.float32(0.20758697), np.float32(0.20796482), np.float32(0.20547684), np.float32(0.1864467), np.float32(0.16599771), np.float32(0.18009722), np.float32(0.16713376), np.float32(0.14419404), np.float32(0.15823177), np.float32(0.1578756), np.float32(0.15198873), np.float32(0.13065468), np.float32(0.13565135), np.float32(0.14172943), np.float32(0.12565461), np.float32(0.12590677), np.float32(0.14749384), np.float32(0.16152233), np.float32(0.1426897), np.float32(0.1407163), np.float32(0.15116198), np.float32(0.15262179), np.float32(0.14938276), np.float32(0.16299203), np.float32(0.18050309), np.float32(0.18328342), np.float32(0.18506972), np.float32(0.20148866), np.float32(0.21424976), np.float32(0.25918615), np.float32(0.2855022), np.float32(0.29328746), np.float32(0.29418012), np.float32(0.28803754), np.float32(0.29548684), np.float32(0.30136788), np.float32(0.3114777), np.float32(0.3149629), np.float32(0.35020086), np.float32(0.36661708), np.float32(0.36460134), np.float32(0.36481923), np.float32(0.36644667), np.float32(0.37256652), np.float32(0.37910336), np.float32(0.3737794), np.float32(0.3733297), np.float32(0.37717062), np.float32(0.39037168), np.float32(0.38863352), np.float32(0.40003353), np.float32(0.40059245), np.float32(0.38060877), np.float32(0.39120105), np.float32(0.39800182), np.float32(0.39373577), np.float32(0.38816142), np.float32(0.38293794), np.float32(0.38903674), np.float32(0.36336234), np.float32(0.35805687), np.float32(0.36005738), np.float32(0.33619526), np.float32(0.288705), np.float32(0.27401546), np.float32(0.27533272), np.float32(0.2468528), np.float32(0.21966134), np.float32(0.20579687), np.float32(0.20845778), np.float32(0.18730406), np.float32(0.17228769), np.float32(0.1867453), np.float32(0.16350499), np.float32(0.14916706), np.float32(0.14471233), np.float32(0.15206568), np.float32(0.15207952), np.float32(0.1400128), np.float32(0.15142435), np.float32(0.14296198), np.float32(0.124951474), np.float32(0.12393736), np.float32(0.12353006), np.float32(0.114288665), np.float32(0.11958434), np.float32(0.13025144), np.float32(0.12652588), np.float32(0.12021805), np.float32(0.12274932), np.float32(0.15113299), np.float32(0.1346243), np.float32(0.112680025), np.float32(0.11735952), np.float32(0.11533892), np.float32(0.1090709), np.float32(0.13675001), np.float32(0.15336494), np.float32(0.14401795), np.float32(0.14413115), np.float32(0.14081007), np.float32(0.16327722), np.float32(0.1526224), np.float32(0.13924491), np.float32(0.16299848), np.float32(0.18905255), np.float32(0.1918227), np.float32(0.18076272), np.float32(0.18422076), np.float32(0.16901548), np.float32(0.14916712), np.float32(0.13814113), np.float32(0.16296706), np.float32(0.14913268), np.float32(0.15167512), np.float32(0.18112065), np.float32(0.19842751), np.float32(0.17965491), np.float32(0.20885068), np.float32(0.23535965), np.float32(0.26332855), np.float32(0.19178936), np.float32(0.20308134), np.float32(0.2295197), np.float32(0.19420196), np.float32(0.17568573), np.float32(0.17962337), np.float32(0.18758826), np.float32(0.17835295), np.float32(0.19786869), np.float32(0.24338323), np.float32(0.27562478), np.float32(0.26722297), np.float32(0.31477797), np.float32(0.42651916), np.float32(0.455929), np.float32(0.49014923), np.float32(0.5261781), np.float32(0.5265595), np.float32(0.5483485), np.float32(0.5757353), np.float32(0.617376), np.float32(0.65491533), np.float32(0.67819077), np.float32(0.7131526), np.float32(0.7864742), np.float32(0.8008964), np.float32(0.85984427), np.float32(0.8814716), np.float32(0.9096559), np.float32(0.923861), np.float32(0.93135846), np.float32(0.9405367), np.float32(0.9452935), np.float32(0.9503228), np.float32(0.9551202), np.float32(0.9532689), np.float32(0.95857054), np.float32(0.9652734), np.float32(0.96960515), np.float32(0.97292626), np.float32(0.9754946), np.float32(0.9778751), np.float32(0.97724175), np.float32(0.977787), np.float32(0.9789499), np.float32(0.9785856), np.float32(0.97854316), np.float32(0.9796999), np.float32(0.98095167), np.float32(0.98108876), np.float32(0.9816412), np.float32(0.9815221), np.float32(0.98156446), np.float32(0.9817531), np.float32(0.98149717), np.float32(0.9814031), np.float32(0.9817245), np.float32(0.9821752), np.float32(0.98255897), np.float32(0.98178023), np.float32(0.98230064), np.float32(0.9822755), np.float32(0.982676), np.float32(0.98199546), np.float32(0.9822521), np.float32(0.98221403), np.float32(0.98272187), np.float32(0.982797), np.float32(0.98248315), np.float32(0.9824065), np.float32(0.982625), np.float32(0.98266786), np.float32(0.9819672), np.float32(0.98214966), np.float32(0.9816289), np.float32(0.9814015), np.float32(0.980938), np.float32(0.9798022), np.float32(0.98017305), np.float32(0.9801328), np.float32(0.98044956), np.float32(0.9805402), np.float32(0.98028505), np.float32(0.98014957), np.float32(0.9802956), np.float32(0.9803249), np.float32(0.97870743), np.float32(0.97828126), np.float32(0.97482955), np.float32(0.9752054), np.float32(0.97370964), np.float32(0.9739354), np.float32(0.97399276), np.float32(0.97465646), np.float32(0.9762521), np.float32(0.9763169), np.float32(0.9766276), np.float32(0.97737175), np.float32(0.9784345), np.float32(0.9783353), np.float32(0.97892773), np.float32(0.9789393), np.float32(0.9786213), np.float32(0.97938013), np.float32(0.9791405), np.float32(0.9789827), np.float32(0.97904944), np.float32(0.9791765), np.float32(0.97871655), np.float32(0.97878826), np.float32(0.97836256), np.float32(0.9782818), np.float32(0.9791682), np.float32(0.97808194), np.float32(0.97852176), np.float32(0.9778998), np.float32(0.977729), np.float32(0.9784168), np.float32(0.9778146), np.float32(0.9784671), np.float32(0.9784425), np.float32(0.97913057), np.float32(0.97955096), np.float32(0.97979033), np.float32(0.9789235), np.float32(0.97871155), np.float32(0.9785501), np.float32(0.9781796), np.float32(0.9772727), np.float32(0.9784919), np.float32(0.9778742), np.float32(0.97693574), np.float32(0.9774954), np.float32(0.9773147), np.float32(0.9782641), np.float32(0.9788119), np.float32(0.97853434), np.float32(0.97913367), np.float32(0.9790674), np.float32(0.9786806), np.float32(0.97873485), np.float32(0.9789488), np.float32(0.9784757), np.float32(0.9778666), np.float32(0.9778957), np.float32(0.9776913), np.float32(0.97802234), np.float32(0.97813475), np.float32(0.97857577), np.float32(0.97839725), np.float32(0.9789797), np.float32(0.9797498), np.float32(0.9807631), np.float32(0.9807668), np.float32(0.98108405), np.float32(0.981601), np.float32(0.9817432), np.float32(0.98203814), np.float32(0.98178357), np.float32(0.9819525), np.float32(0.98215884), np.float32(0.9825533), np.float32(0.98223865), np.float32(0.98322165), np.float32(0.98305917), np.float32(0.98344284), np.float32(0.98371315), np.float32(0.98405325), np.float32(0.9836505), np.float32(0.9836589), np.float32(0.98382646), np.float32(0.9838358), np.float32(0.98397243), np.float32(0.9843658), np.float32(0.98379934), np.float32(0.9833175), np.float32(0.9831414), np.float32(0.9833277), np.float32(0.98310477), np.float32(0.98292834), np.float32(0.9825179), np.float32(0.98245025), np.float32(0.9822749), np.float32(0.9830047), np.float32(0.9828263), np.float32(0.982264), np.float32(0.98250335), np.float32(0.9822844), np.float32(0.98271), np.float32(0.98260236), np.float32(0.9827878), np.float32(0.9830257), np.float32(0.98345214), np.float32(0.98290884), np.float32(0.9825593), np.float32(0.98270214), np.float32(0.9827109), np.float32(0.9826758), np.float32(0.9834478), np.float32(0.98381466), np.float32(0.9844088), np.float32(0.9843231), np.float32(0.98483735), np.float32(0.98440105), np.float32(0.98455286), np.float32(0.9843546), np.float32(0.9845301), np.float32(0.98358756), np.float32(0.98389775), np.float32(0.98382574), np.float32(0.9846926), np.float32(0.9842961), np.float32(0.98377305), np.float32(0.9837954), np.float32(0.9846154), np.float32(0.9842769), np.float32(0.9839792), np.float32(0.9840789), np.float32(0.98429465), np.float32(0.9842344), np.float32(0.9842292), np.float32(0.98389554), np.float32(0.9840577), np.float32(0.98388714), np.float32(0.9838038), np.float32(0.98361015), np.float32(0.98326105), np.float32(0.9836046), np.float32(0.98375505), np.float32(0.983736), np.float32(0.9840665), np.float32(0.9840708), np.float32(0.9839078), np.float32(0.98398983), np.float32(0.98385584), np.float32(0.98355985), np.float32(0.98316747), np.float32(0.9828819), np.float32(0.98235476), np.float32(0.98201466), np.float32(0.98187906), np.float32(0.98194903), np.float32(0.9816452), np.float32(0.98098904), np.float32(0.98109585), np.float32(0.9803935), np.float32(0.9790181), np.float32(0.9781145), np.float32(0.9780487), np.float32(0.9772091), np.float32(0.976586), np.float32(0.97548205), np.float32(0.9762389), np.float32(0.9746766), np.float32(0.97547716), np.float32(0.9751981), np.float32(0.9747406), np.float32(0.9749493), np.float32(0.97491676), np.float32(0.9738125), np.float32(0.9746098), np.float32(0.97562724), np.float32(0.9736232), np.float32(0.9734746), np.float32(0.9736718), np.float32(0.97461647), np.float32(0.97600424), np.float32(0.9748487), np.float32(0.9738628), np.float32(0.97241914), np.float32(0.97216123), np.float32(0.9730751), np.float32(0.97141236), np.float32(0.97110295), np.float32(0.96979755), np.float32(0.9709246), np.float32(0.9716831), np.float32(0.9733128), np.float32(0.97280866), np.float32(0.9737316), np.float32(0.9742431), np.float32(0.9744521), np.float32(0.9742819), np.float32(0.9756914), np.float32(0.97628343), np.float32(0.97544247), np.float32(0.9756541), np.float32(0.97384065), np.float32(0.973034), np.float32(0.97105205), np.float32(0.9687241), np.float32(0.97178835)], 'MKDISGVELLRIVIVRFSGGKTVKVAMEISDLGSGVERKAIYWKESQLEGGADLRGRHDFLGGTLVWFVDLEFRRDLRIGFYEFRCHDNHKVNVLCAKNLVKKDFFRLPDPFAKVVVDGSGQCHSTDTVKNTLDPKWKNTLDPKWNQHYDLYIGKSDSVTISVWNHKKIHKKQGAGFLGCVRLLSNAISHLKDTGLSLQSRDRIGTGGQVVDCSRLFDNDLPDGWEERRTASGRIQYLNHITRTTQWERPTRPASEYSSPGRPLSCFVDENTPVSGTNGATCGQSSDPRLAERRVRSQRHRNYMSRTHLHTPPDLPEGYEQRTTQQGQVYFLHTQTGVSTWHDPRVPRDLSNINCEELGPLPPGWEIRNTATGRVYFVDHNNRTTQFTDPRLSANLHLVLNRQNQLKDQQQQQVVSLCPDDTECLTVPRYKRDLVQKLKILRQELSQQQPQAGHCRIEVSREEIFEESYRQVMKMRPKDLWKRLMIKFRGEEGLDYGGVAREWLYLLSHEMLNPYYGLFQYSRDDIYTLQINPDSAVNPEHLSYFHFVGRIMGMAVFHGHYIDGGFTLPFYKQLLGKSITLDDMELVDPDLHNSLVWILENDITGVLDHTFCVEHNAYGEIIQHELKPNGKSIPVNEENKKEYVRLYVNWRFLRGIEAQFLALQKGFNEVIPQHLLKTFDEKELELIICGLGKIDVSDWKVNTRLKHCTPDSNIVKWFWKAVEFFDEERRARLLQFVTGSSRVPLQGFKALQGAAGPRLFTIHQIDACTDNLPKAHTCFNRIDIPPYESYEKLYEKLLTAIEETCGFAVE': [np.float32(0.45691627), np.float32(0.43764454), np.float32(0.365277), np.float32(0.28818825), np.float32(0.25612327), np.float32(0.2169584), np.float32(0.21578866), np.float32(0.19315556), np.float32(0.19394964), np.float32(0.19767608), np.float32(0.16805275), np.float32(0.1508071), np.float32(0.1275574), np.float32(0.11096026), np.float32(0.092828885), np.float32(0.072883375), np.float32(0.07061387), np.float32(0.06259044), np.float32(0.05915322), np.float32(0.06754172), np.float32(0.065751284), np.float32(0.07459789), np.float32(0.08649179), np.float32(0.09454442), np.float32(0.095723905), np.float32(0.1209438), np.float32(0.14126585), np.float32(0.16202158), np.float32(0.14603272), np.float32(0.14890291), np.float32(0.14338426), np.float32(0.120296694), np.float32(0.12526761), np.float32(0.12193646), np.float32(0.13219811), np.float32(0.15563254), np.float32(0.15860824), np.float32(0.17382517), np.float32(0.18605664), np.float32(0.18892881), np.float32(0.180526), np.float32(0.2018826), np.float32(0.19543141), np.float32(0.19082348), np.float32(0.18692084), np.float32(0.19202095), np.float32(0.18934508), np.float32(0.19161314), np.float32(0.19036748), np.float32(0.18269607), np.float32(0.18545356), np.float32(0.183904), np.float32(0.1832075), np.float32(0.18648756), np.float32(0.17045063), np.float32(0.16360153), np.float32(0.15011513), np.float32(0.13249697), np.float32(0.12341354), np.float32(0.12026859), np.float32(0.12310744), np.float32(0.10951809), np.float32(0.10114597), np.float32(0.103186585), np.float32(0.09224598), np.float32(0.0808993), np.float32(0.0949403), np.float32(0.07506046), np.float32(0.07396357), np.float32(0.072121985), np.float32(0.06758177), np.float32(0.06438992), np.float32(0.061573643), np.float32(0.05840417), np.float32(0.053509127), np.float32(0.05681832), np.float32(0.065733746), np.float32(0.07519505), np.float32(0.08856788), np.float32(0.085201904), np.float32(0.0821521), np.float32(0.090599366), np.float32(0.08300311), np.float32(0.08278021), np.float32(0.07412057), np.float32(0.07263304), np.float32(0.065414004), np.float32(0.059609443), np.float32(0.052483756), np.float32(0.05462767), np.float32(0.057767186), np.float32(0.06086225), np.float32(0.06390039), np.float32(0.059717696), np.float32(0.063156515), np.float32(0.07195266), np.float32(0.07349034), np.float32(0.07975135), np.float32(0.08654838), np.float32(0.08326713), np.float32(0.07167872), np.float32(0.06393258), np.float32(0.061569538), np.float32(0.050523985), np.float32(0.047662172), np.float32(0.045515426), np.float32(0.04868302), np.float32(0.049891137), np.float32(0.060015634), np.float32(0.06551342), np.float32(0.06868252), np.float32(0.0664244), np.float32(0.077068925), np.float32(0.07589531), np.float32(0.07552528), np.float32(0.0764006), np.float32(0.07199491), np.float32(0.078332216), np.float32(0.09286162), np.float32(0.09081481), np.float32(0.10602899), np.float32(0.10559661), np.float32(0.10143827), np.float32(0.10989882), np.float32(0.12094132), np.float32(0.13534622), np.float32(0.14855516), np.float32(0.16635026), np.float32(0.18126427), np.float32(0.19738455), np.float32(0.20857158), np.float32(0.20473462), np.float32(0.20392892), np.float32(0.1974988), np.float32(0.189161), np.float32(0.20804723), np.float32(0.21600533), np.float32(0.22688927), np.float32(0.1849923), np.float32(0.16489217), np.float32(0.14819305), np.float32(0.14171533), np.float32(0.12258382), np.float32(0.11919937), np.float32(0.11740152), np.float32(0.12282672), np.float32(0.118704475), np.float32(0.10137774), np.float32(0.08763795), np.float32(0.08414931), np.float32(0.07167105), np.float32(0.056800026), np.float32(0.047802452), np.float32(0.04823784), np.float32(0.046026334), np.float32(0.04188468), np.float32(0.04649941), np.float32(0.0482289), np.float32(0.044598147), np.float32(0.047611058), np.float32(0.05167864), np.float32(0.060083), np.float32(0.06568708), np.float32(0.074661784), np.float32(0.07858707), np.float32(0.0827903), np.float32(0.08412379), np.float32(0.0793807), np.float32(0.06563463), np.float32(0.059284374), np.float32(0.06106307), np.float32(0.061385855), np.float32(0.05927196), np.float32(0.064969435), np.float32(0.07283832), np.float32(0.06983899), np.float32(0.0678101), np.float32(0.07106344), np.float32(0.06845023), np.float32(0.062129457), np.float32(0.065373026), np.float32(0.076587446), np.float32(0.0767134), np.float32(0.06923852), np.float32(0.0615924), np.float32(0.06034785), np.float32(0.06025976), np.float32(0.06948117), np.float32(0.072490536), np.float32(0.08254757), np.float32(0.09842408), np.float32(0.10538434), np.float32(0.114476375), np.float32(0.13932689), np.float32(0.15397556), np.float32(0.17666024), np.float32(0.21942699), np.float32(0.254308), np.float32(0.29755843), np.float32(0.31644383), np.float32(0.3953309), np.float32(0.35205668), np.float32(0.34793347), np.float32(0.48434246), np.float32(0.46623275), np.float32(0.48362672), np.float32(0.5195463), np.float32(0.48733792), np.float32(0.49220347), np.float32(0.49034062), np.float32(0.47659513), np.float32(0.4700323), np.float32(0.43117076), np.float32(0.413521), np.float32(0.42522654), np.float32(0.41968608), np.float32(0.41052568), np.float32(0.39627862), np.float32(0.37424594), np.float32(0.34657878), np.float32(0.3474797), np.float32(0.32658428), np.float32(0.33548468), np.float32(0.30420777), np.float32(0.2839074), np.float32(0.2984116), np.float32(0.27909464), np.float32(0.26730058), np.float32(0.2912377), np.float32(0.29164615), np.float32(0.27224037), np.float32(0.24430278), np.float32(0.2405333), np.float32(0.23528758), np.float32(0.2508644), np.float32(0.3071474), np.float32(0.33858076), np.float32(0.3831151), np.float32(0.45888054), np.float32(0.47529882), np.float32(0.46455228), np.float32(0.5220336), np.float32(0.6226969), np.float32(0.6979106), np.float32(0.73885345), np.float32(0.7807794), np.float32(0.77492666), np.float32(0.80941015), np.float32(0.84407675), np.float32(0.8646853), np.float32(0.8948346), np.float32(0.9160108), np.float32(0.9273697), np.float32(0.94570374), np.float32(0.9561237), np.float32(0.95968866), np.float32(0.96530014), np.float32(0.96739), np.float32(0.96648663), np.float32(0.96601015), np.float32(0.96699286), np.float32(0.9699518), np.float32(0.96869266), np.float32(0.9671874), np.float32(0.9667634), np.float32(0.96182567), np.float32(0.96318597), np.float32(0.9672824), np.float32(0.96757954), np.float32(0.96597177), np.float32(0.96696746), np.float32(0.9662914), np.float32(0.96820426), np.float32(0.96764493), np.float32(0.96633655), np.float32(0.9663168), np.float32(0.96695733), np.float32(0.9709745), np.float32(0.9714531), np.float32(0.9709952), np.float32(0.9742231), np.float32(0.9746278), np.float32(0.9731015), np.float32(0.9735112), np.float32(0.97394717), np.float32(0.97453386), np.float32(0.97476393), np.float32(0.97661406), np.float32(0.9777399), np.float32(0.9766897), np.float32(0.97451663), np.float32(0.97353655), np.float32(0.9717686), np.float32(0.97050774), np.float32(0.9721014), np.float32(0.9722286), np.float32(0.97200024), np.float32(0.97129905), np.float32(0.9712272), np.float32(0.9700233), np.float32(0.9695295), np.float32(0.96601236), np.float32(0.96697927), np.float32(0.96295285), np.float32(0.9553429), np.float32(0.95174724), np.float32(0.9525458), np.float32(0.9496815), np.float32(0.94331896), np.float32(0.9413091), np.float32(0.9487066), np.float32(0.9455815), np.float32(0.9414219), np.float32(0.9448778), np.float32(0.9474725), np.float32(0.9392803), np.float32(0.934646), np.float32(0.9192136), np.float32(0.89819753), np.float32(0.8804891), np.float32(0.86624944), np.float32(0.8229268), np.float32(0.83086467), np.float32(0.81285125), np.float32(0.60441077), np.float32(0.4741795), np.float32(0.27641454), np.float32(0.23315465), np.float32(0.21850787), np.float32(0.20970127), np.float32(0.18356682), np.float32(0.18572809), np.float32(0.19306557), np.float32(0.19206771), np.float32(0.19150141), np.float32(0.18296465), np.float32(0.18117796), np.float32(0.16805242), np.float32(0.13636246), np.float32(0.15916577), np.float32(0.17039992), np.float32(0.19482511), np.float32(0.21727012), np.float32(0.2409187), np.float32(0.2708155), np.float32(0.2776585), np.float32(0.2856658), np.float32(0.28105822), np.float32(0.298797), np.float32(0.30117646), np.float32(0.28031835), np.float32(0.28669855), np.float32(0.27916756), np.float32(0.27528715), np.float32(0.26002312), np.float32(0.2606408), np.float32(0.24041879), np.float32(0.22790268), np.float32(0.22982292), np.float32(0.20939168), np.float32(0.18168855), np.float32(0.1732843), np.float32(0.17631745), np.float32(0.15466848), np.float32(0.11751381), np.float32(0.10574322), np.float32(0.08963628), np.float32(0.09449043), np.float32(0.09210494), np.float32(0.085621096), np.float32(0.08830987), np.float32(0.08814653), np.float32(0.08705108), np.float32(0.090111986), np.float32(0.09484267), np.float32(0.09715552), np.float32(0.111407116), np.float32(0.10379814), np.float32(0.107492544), np.float32(0.13015261), np.float32(0.12588273), np.float32(0.11508262), np.float32(0.114536956), np.float32(0.11776303), np.float32(0.10986611), np.float32(0.11386815), np.float32(0.11822464), np.float32(0.11959097), np.float32(0.121090904), np.float32(0.13340628), np.float32(0.1335158), np.float32(0.14362772), np.float32(0.14714164), np.float32(0.15208665), np.float32(0.14558616), np.float32(0.15381871), np.float32(0.16579647), np.float32(0.17709503), np.float32(0.18444431), np.float32(0.19581752), np.float32(0.20569348), np.float32(0.20930517), np.float32(0.2169943), np.float32(0.19456135), np.float32(0.21497148), np.float32(0.21566643), np.float32(0.21325482), np.float32(0.23410213), np.float32(0.26492524), np.float32(0.29916418), np.float32(0.32134798), np.float32(0.34833497), np.float32(0.3447328), np.float32(0.3710308), np.float32(0.3699465), np.float32(0.33451045), np.float32(0.34379447), np.float32(0.29597595), np.float32(0.25875524), np.float32(0.255936), np.float32(0.28598917), np.float32(0.2692085), np.float32(0.2220367), np.float32(0.20483759), np.float32(0.21466248), np.float32(0.18566753), np.float32(0.16290495), np.float32(0.18723468), np.float32(0.22957209), np.float32(0.19116099), np.float32(0.1660491), np.float32(0.14183937), np.float32(0.12531364), np.float32(0.11529154), np.float32(0.112137236), np.float32(0.13645121), np.float32(0.14006558), np.float32(0.14748406), np.float32(0.1466887), np.float32(0.1853485), np.float32(0.18776083), np.float32(0.17893921), np.float32(0.20135084), np.float32(0.2155961), np.float32(0.19910938), np.float32(0.20819104), np.float32(0.26415357), np.float32(0.26820087), np.float32(0.21285766), np.float32(0.20601878), np.float32(0.24956226), np.float32(0.26682335), np.float32(0.23564766), np.float32(0.2220961), np.float32(0.23831934), np.float32(0.23520787), np.float32(0.22705828), np.float32(0.23903091), np.float32(0.24242099), np.float32(0.22528128), np.float32(0.19893235), np.float32(0.18757975), np.float32(0.18232122), np.float32(0.1690852), np.float32(0.15457456), np.float32(0.14239666), np.float32(0.14075176), np.float32(0.14064689), np.float32(0.12045084), np.float32(0.12185348), np.float32(0.109428324), np.float32(0.11291862), np.float32(0.10199309), np.float32(0.08849476), np.float32(0.08769269), np.float32(0.082322456), np.float32(0.0803491), np.float32(0.08751737), np.float32(0.08626033), np.float32(0.08586913), np.float32(0.09956132), np.float32(0.10915355), np.float32(0.10394557), np.float32(0.10586645), np.float32(0.10380774), np.float32(0.1084234), np.float32(0.09433427), np.float32(0.08524649), np.float32(0.07746041), np.float32(0.077117816), np.float32(0.06797172), np.float32(0.057460137), np.float32(0.05429257), np.float32(0.05487079), np.float32(0.04979022), np.float32(0.0410746), np.float32(0.04255929), np.float32(0.047297273), np.float32(0.0500679), np.float32(0.046310935), np.float32(0.04968804), np.float32(0.04845671), np.float32(0.047826156), np.float32(0.039391786), np.float32(0.031235036), np.float32(0.027575595), np.float32(0.025024356), np.float32(0.021107012), np.float32(0.021042494), np.float32(0.021183372), np.float32(0.019169018), np.float32(0.021626625), np.float32(0.025613545), np.float32(0.02281085), np.float32(0.022404537), np.float32(0.025493292), np.float32(0.029609773), np.float32(0.027835809), np.float32(0.030854544), np.float32(0.037530757), np.float32(0.040856965), np.float32(0.040501222), np.float32(0.0450142), np.float32(0.051661596), np.float32(0.06086403), np.float32(0.062408388), np.float32(0.061511155), np.float32(0.06741885), np.float32(0.07470983), np.float32(0.06520892), np.float32(0.06910664), np.float32(0.07279668), np.float32(0.06258022), np.float32(0.057766978), np.float32(0.059281625), np.float32(0.050901618), np.float32(0.037871044), np.float32(0.03402237), np.float32(0.034720097), np.float32(0.032730427), np.float32(0.028982893), np.float32(0.029729797), np.float32(0.02771249), np.float32(0.026515871), np.float32(0.023134502), np.float32(0.022558752), np.float32(0.019514367), np.float32(0.017383449), np.float32(0.015484154), np.float32(0.015462913), np.float32(0.015408794), np.float32(0.014936502), np.float32(0.01608101), np.float32(0.014097055), np.float32(0.015685763), np.float32(0.014178444), np.float32(0.012861544), np.float32(0.014816858), np.float32(0.0136133805), np.float32(0.014312187), np.float32(0.016017059), np.float32(0.0165731), np.float32(0.016651215), np.float32(0.018444667), np.float32(0.021785505), np.float32(0.026720027), np.float32(0.029754234), np.float32(0.030994326), np.float32(0.037808154), np.float32(0.038004242), np.float32(0.04189397), np.float32(0.045044836), np.float32(0.04636862), np.float32(0.053167764), np.float32(0.059753932), np.float32(0.056659177), np.float32(0.053806487), np.float32(0.054361094), np.float32(0.06265452), np.float32(0.059565727), np.float32(0.0645755), np.float32(0.06777166), np.float32(0.06854653), np.float32(0.06615095), np.float32(0.05753081), np.float32(0.053595673), np.float32(0.050130617), np.float32(0.04660389), np.float32(0.04326972), np.float32(0.042089786), np.float32(0.040980116), np.float32(0.041664656), np.float32(0.04138258), np.float32(0.044970814), np.float32(0.03934455), np.float32(0.035776112), np.float32(0.03848818), np.float32(0.03762621), np.float32(0.0386517), np.float32(0.036338132), np.float32(0.031902455), np.float32(0.026342766), np.float32(0.023688268), np.float32(0.02487719), np.float32(0.026659139), np.float32(0.026826318), np.float32(0.027860794), np.float32(0.03252058), np.float32(0.03881041), np.float32(0.042432543), np.float32(0.047086947), np.float32(0.05571738), np.float32(0.060798448), np.float32(0.05994909), np.float32(0.060407717), np.float32(0.0708678), np.float32(0.07880837), np.float32(0.08990416), np.float32(0.103239596), np.float32(0.12741068), np.float32(0.1418793), np.float32(0.15543787), np.float32(0.17821534), np.float32(0.19296382), np.float32(0.20842482), np.float32(0.22467366), np.float32(0.23579413), np.float32(0.23546246), np.float32(0.22649314), np.float32(0.22428285), np.float32(0.22530591), np.float32(0.2252499), np.float32(0.22488254), np.float32(0.23459624), np.float32(0.24721208), np.float32(0.24362548), np.float32(0.22830223), np.float32(0.22655396), np.float32(0.20071714), np.float32(0.15266304), np.float32(0.1258535), np.float32(0.09819114), np.float32(0.0963093), np.float32(0.06907277), np.float32(0.05829059), np.float32(0.060448125), np.float32(0.054415278), np.float32(0.054386616), np.float32(0.045179952), np.float32(0.03783167), np.float32(0.03340377), np.float32(0.02963041), np.float32(0.029015899), np.float32(0.028953006), np.float32(0.02986829), np.float32(0.030398589), np.float32(0.03493287), np.float32(0.03800386), np.float32(0.043091487), np.float32(0.043282326), np.float32(0.04515628), np.float32(0.04954787), np.float32(0.05363992), np.float32(0.053567167), np.float32(0.055260096), np.float32(0.06504914), np.float32(0.061873376), np.float32(0.062605634), np.float32(0.07069906), np.float32(0.07549129), np.float32(0.083259635), np.float32(0.08675392), np.float32(0.0821166), np.float32(0.08038919), np.float32(0.07629466), np.float32(0.07075603), np.float32(0.06154622), np.float32(0.052269608), np.float32(0.050206155), np.float32(0.049110267), np.float32(0.047666993), np.float32(0.047599684), np.float32(0.045712058), np.float32(0.054040555), np.float32(0.053865533), np.float32(0.05019608), np.float32(0.05120086), np.float32(0.0535491), np.float32(0.059031717), np.float32(0.053262793), np.float32(0.054571297), np.float32(0.05914397), np.float32(0.06075864), np.float32(0.056011364), np.float32(0.055102117), np.float32(0.060086735), np.float32(0.0647585), np.float32(0.06810304), np.float32(0.075525306), np.float32(0.08991378), np.float32(0.10244642), np.float32(0.10733834), np.float32(0.103033304), np.float32(0.10478278), np.float32(0.10968371), np.float32(0.097562835), np.float32(0.08954164), np.float32(0.084260084), np.float32(0.08938491), np.float32(0.07702073), np.float32(0.06540803), np.float32(0.07257713), np.float32(0.06466981), np.float32(0.061795138), np.float32(0.06481133), np.float32(0.07320054), np.float32(0.07966983), np.float32(0.08098349), np.float32(0.07415321), np.float32(0.070105314), np.float32(0.07024235), np.float32(0.066338465), np.float32(0.059771284), np.float32(0.056446504), np.float32(0.051180247), np.float32(0.046718027), np.float32(0.05008849), np.float32(0.056712814), np.float32(0.05768314), np.float32(0.06520998), np.float32(0.07482964), np.float32(0.08195467), np.float32(0.080298126), np.float32(0.094296366), np.float32(0.113489605), np.float32(0.10660959), np.float32(0.09969279), np.float32(0.101722375), np.float32(0.099121734), np.float32(0.08075929), np.float32(0.07335523), np.float32(0.07539251), np.float32(0.08341677), np.float32(0.08831899), np.float32(0.09344932), np.float32(0.10115307), np.float32(0.11729503), np.float32(0.10953187), np.float32(0.10766897), np.float32(0.12153702), np.float32(0.10859945), np.float32(0.105684005), np.float32(0.10186629), np.float32(0.09417599), np.float32(0.08790296), np.float32(0.09095576), np.float32(0.086359754), np.float32(0.08447911), np.float32(0.0854521), np.float32(0.09284535), np.float32(0.093505755), np.float32(0.08777958), np.float32(0.094501264), np.float32(0.09260204), np.float32(0.08652274), np.float32(0.085049145), np.float32(0.07908848), np.float32(0.07521399), np.float32(0.0776427), np.float32(0.0831776), np.float32(0.07940199), np.float32(0.08625092), np.float32(0.08890917), np.float32(0.094940566), np.float32(0.09727121), np.float32(0.090737835), np.float32(0.1038625), np.float32(0.11128911), np.float32(0.10354558), np.float32(0.10893833), np.float32(0.12637813), np.float32(0.11452109), np.float32(0.096554555), np.float32(0.09970096), np.float32(0.110436164), np.float32(0.09108268), np.float32(0.07914814), np.float32(0.09981225), np.float32(0.09276305), np.float32(0.082870334), np.float32(0.08719688), np.float32(0.105376005), np.float32(0.10453391), np.float32(0.09624469), np.float32(0.10054947), np.float32(0.103941545), np.float32(0.10811654), np.float32(0.09903932), np.float32(0.11288933), np.float32(0.11779122), np.float32(0.093538225), np.float32(0.13145591), np.float32(0.15569244), np.float32(0.14905567), np.float32(0.14730412), np.float32(0.16821942), np.float32(0.20166203), np.float32(0.19397677), np.float32(0.18969268), np.float32(0.20295158)], 'MADFWSKGLRGDVGATPRLNRAVGQKPGIYGDKPGPTPAREDKGKADKNLTPLMAGIGQVRAPHPTVRKMPPLNTENSDPDMRPNSPSKAPSEFSGDGDEGDYIENDSVRVFVRVRPATSQELTHDKHEQCLSVIGSRSIQLNMKEKQNTTHSFHFDQVLPETTTQQDVFDLAGVAAVDNCLAGYNSSIFAYGQTGAGKTFTIIGNIANPEKRGLAPRVFDYLFSKIGENENTRGPETVKYNCRASFLEIYNENIGDLLSPSGHSLPIREDPEKGPYVEGLTEPPALNVDEMLSLLLKGAENRHTGETRLNHESSRSHSVFVCTVEKTVTSNGISKCFYAKLNLVDLAGSERIASGAHGGSNVTGEHFKEACNINKSLTALGRVTTELVKSQKAGGGGHVPYRDSKLTFLLQSSLGGNAKTLIIANVSPSSVCSQETLSTLRFAKQTKHIRNDAKVNWTVQGDRLAMQREIERLRMELASARSGTSEPLVQRNLELSGELQQEQQRREELQQERDRLQAVYNQAKLQIRVLDQRLVGLNGMSDRSGISALVPLVDQLEVLDGGCMRLRVELAEAEKAVLESRLAAEELGRAALSAQLVDAAVAREAVDAKCAGLEEQLAALGKEKEDLEESCSVLAENFSEAGARISEQKEQLAAQATSLQEVRDQAAQLESQLAEEQSARKKVEEELAEARSKAGQDVESAAAQAATLQSQLDDRAAELSQQASRMEGLERQLEGALAEVQQLQARLAEAQEQMALTQHAGGERVAELSSKLEAAEGRAAQASATLDDTARDLASSREQLAERESRLADLEAQLGAKASECAEALQRLAETQSGLQEQTAARGTAEAEAAALGAQLAALKEQLAAAEGTGSEAAQALAAARREASELAEQLATRGSELQAAEGREAVARAEVVELTARTAALEAAAKEQAAALASVEESLAGAQAEAAALKEQVAGLEQQLGEARGEHSASIERATSLSGTVEQMSSRVRELEDTISKQAAEAAERATAAAAEAATLEARLAEVEAAKAKLAEHLEQEQAAEAALREEVARHTAAITELREQVSQEEARALAARREKAESEADAQRQMAEIEDRHQQELQKLQDELDRRNGDLKSRDQEMIRSNFALKGEIDRLQSGLEQARRELSSSKANQEQLVASQQVAIAGMTERLNKQSDRYNELSKKHESVKQQLDTAQREIENWKTKSERLDHAMADVTRLIRFARNPPDSARSSLIMTRSDHMSPNWATSNVSGSRNGPSGMGATPGSLSLRITESPAESPRMSTR': [np.float32(0.96173006), np.float32(0.9709001), np.float32(0.97407496), np.float32(0.97636306), np.float32(0.9775898), np.float32(0.97694165), np.float32(0.97917855), np.float32(0.9822557), np.float32(0.98065084), np.float32(0.9824906), np.float32(0.9830755), np.float32(0.9839733), np.float32(0.98126787), np.float32(0.97977346), np.float32(0.97842366), np.float32(0.9768449), np.float32(0.97157276), np.float32(0.9709354), np.float32(0.9722106), np.float32(0.9713883), np.float32(0.97222805), np.float32(0.97242504), np.float32(0.9712087), np.float32(0.9720125), np.float32(0.9723656), np.float32(0.9726025), np.float32(0.96980256), np.float32(0.97035843), np.float32(0.9700446), np.float32(0.96933156), np.float32(0.9689645), np.float32(0.9711585), np.float32(0.97174823), np.float32(0.972784), np.float32(0.9743087), np.float32(0.9749376), np.float32(0.97501117), np.float32(0.9739458), np.float32(0.97396266), np.float32(0.97424036), np.float32(0.9749859), np.float32(0.9748189), np.float32(0.9744236), np.float32(0.97533184), np.float32(0.9755519), np.float32(0.9753086), np.float32(0.9736539), np.float32(0.9740683), np.float32(0.97410846), np.float32(0.9758488), np.float32(0.9747123), np.float32(0.9747892), np.float32(0.9750606), np.float32(0.9746318), np.float32(0.9752739), np.float32(0.9745199), np.float32(0.9763846), np.float32(0.9769785), np.float32(0.9771212), np.float32(0.97688705), np.float32(0.97618973), np.float32(0.9760297), np.float32(0.97750366), np.float32(0.9776573), np.float32(0.9784939), np.float32(0.9780652), np.float32(0.97734696), np.float32(0.978621), np.float32(0.9791367), np.float32(0.98007154), np.float32(0.9807324), np.float32(0.97972405), np.float32(0.97906715), np.float32(0.97822875), np.float32(0.9780514), np.float32(0.97855604), np.float32(0.97787786), np.float32(0.9786145), np.float32(0.9782256), np.float32(0.97836477), np.float32(0.9773811), np.float32(0.9773753), np.float32(0.97786546), np.float32(0.978373), np.float32(0.9786149), np.float32(0.97832197), np.float32(0.97745925), np.float32(0.9762616), np.float32(0.9753804), np.float32(0.97323245), np.float32(0.9720596), np.float32(0.9682852), np.float32(0.96455747), np.float32(0.96009594), np.float32(0.95572287), np.float32(0.9512698), np.float32(0.9401168), np.float32(0.9233063), np.float32(0.8988564), np.float32(0.8766797), np.float32(0.85316837), np.float32(0.78919315), np.float32(0.7603414), np.float32(0.664734), np.float32(0.60455656), np.float32(0.49613088), np.float32(0.43697795), np.float32(0.40271917), np.float32(0.3479482), np.float32(0.35935798), np.float32(0.3381467), np.float32(0.32701913), np.float32(0.29223093), np.float32(0.28037664), np.float32(0.26961124), np.float32(0.2668138), np.float32(0.26686066), np.float32(0.25529858), np.float32(0.23398948), np.float32(0.1975799), np.float32(0.18501753), np.float32(0.19583324), np.float32(0.16778885), np.float32(0.1942907), np.float32(0.19962619), np.float32(0.23640113), np.float32(0.22746015), np.float32(0.20720851), np.float32(0.20355165), np.float32(0.19699052), np.float32(0.18471107), np.float32(0.17273122), np.float32(0.14734496), np.float32(0.14854051), np.float32(0.14360942), np.float32(0.1527583), np.float32(0.18299097), np.float32(0.194464), np.float32(0.16122511), np.float32(0.16517457), np.float32(0.14612699), np.float32(0.11592837), np.float32(0.10949372), np.float32(0.12392898), np.float32(0.122942924), np.float32(0.12780578), np.float32(0.15737896), np.float32(0.1844481), np.float32(0.17619644), np.float32(0.173574), np.float32(0.17087722), np.float32(0.18424104), np.float32(0.19354078), np.float32(0.20503539), np.float32(0.2006723), np.float32(0.19648014), np.float32(0.20111237), np.float32(0.19858941), np.float32(0.20308591), np.float32(0.1607108), np.float32(0.1485376), np.float32(0.12854789), np.float32(0.10109376), np.float32(0.10320779), np.float32(0.10196462), np.float32(0.09455387), np.float32(0.10945367), np.float32(0.09025629), np.float32(0.1038631), np.float32(0.09584963), np.float32(0.08009923), np.float32(0.08844944), np.float32(0.09056524), np.float32(0.072497204), np.float32(0.060709987), np.float32(0.04500148), np.float32(0.038263954), np.float32(0.03001398), np.float32(0.02494898), np.float32(0.02202796), np.float32(0.020357145), np.float32(0.019290974), np.float32(0.020605914), np.float32(0.02199084), np.float32(0.023259472), np.float32(0.02448831), np.float32(0.02496146), np.float32(0.026991107), np.float32(0.026295664), np.float32(0.02575506), np.float32(0.025409099), np.float32(0.023121838), np.float32(0.020772032), np.float32(0.020522008), np.float32(0.020276126), np.float32(0.019647991), np.float32(0.020658908), np.float32(0.022604207), np.float32(0.024222286), np.float32(0.028665764), np.float32(0.033412326), np.float32(0.040612977), np.float32(0.04565591), np.float32(0.049935523), np.float32(0.04753165), np.float32(0.050925974), np.float32(0.055993807), np.float32(0.047660142), np.float32(0.04322921), np.float32(0.041906517), np.float32(0.03964694), np.float32(0.038170956), np.float32(0.036501084), np.float32(0.042081017), np.float32(0.046545908), np.float32(0.053385098), np.float32(0.060508974), np.float32(0.07402336), np.float32(0.07888712), np.float32(0.09173015), np.float32(0.09891126), np.float32(0.110504024), np.float32(0.118556954), np.float32(0.113788225), np.float32(0.11123303), np.float32(0.11048083), np.float32(0.10525133), np.float32(0.10179339), np.float32(0.1132656), np.float32(0.10784241), np.float32(0.10395763), np.float32(0.10427466), np.float32(0.11552345), np.float32(0.108756445), np.float32(0.101857014), np.float32(0.09394918), np.float32(0.09670207), np.float32(0.102171116), np.float32(0.101014465), np.float32(0.111017846), np.float32(0.105067596), np.float32(0.10700404), np.float32(0.09977721), np.float32(0.085248426), np.float32(0.0759543), np.float32(0.07400668), np.float32(0.062308468), np.float32(0.060038425), np.float32(0.0612458), np.float32(0.059775583), np.float32(0.064932816), np.float32(0.07461367), np.float32(0.07186089), np.float32(0.07687903), np.float32(0.07831789), np.float32(0.09680034), np.float32(0.09897769), np.float32(0.11188486), np.float32(0.13713932), np.float32(0.15929478), np.float32(0.17361656), np.float32(0.19887637), np.float32(0.23800616), np.float32(0.25388756), np.float32(0.253101), np.float32(0.24771799), np.float32(0.23397598), np.float32(0.29728484), np.float32(0.30880067), np.float32(0.294666), np.float32(0.30620328), np.float32(0.36238316), np.float32(0.39496347), np.float32(0.40147), np.float32(0.35466987), np.float32(0.3750703), np.float32(0.35489202), np.float32(0.32642248), np.float32(0.35238096), np.float32(0.34702078), np.float32(0.32025966), np.float32(0.28102064), np.float32(0.25717363), np.float32(0.20555119), np.float32(0.1610271), np.float32(0.11799027), np.float32(0.12109988), np.float32(0.12677415), np.float32(0.10817757), np.float32(0.09823225), np.float32(0.100425705), np.float32(0.099050134), np.float32(0.100050025), np.float32(0.10237039), np.float32(0.10225487), np.float32(0.1112277), np.float32(0.12855323), np.float32(0.14967927), np.float32(0.16323796), np.float32(0.17738909), np.float32(0.18187314), np.float32(0.22484034), np.float32(0.18586262), np.float32(0.19122167), np.float32(0.21302146), np.float32(0.26113462), np.float32(0.2617778), np.float32(0.26191446), np.float32(0.26557642), np.float32(0.25646538), np.float32(0.20564628), np.float32(0.16405079), np.float32(0.14870594), np.float32(0.112039246), np.float32(0.10564226), np.float32(0.09615672), np.float32(0.083270825), np.float32(0.06734956), np.float32(0.07185507), np.float32(0.06667461), np.float32(0.07622738), np.float32(0.07400696), np.float32(0.068792194), np.float32(0.061995264), np.float32(0.059849422), np.float32(0.053931616), np.float32(0.048890453), np.float32(0.042258307), np.float32(0.037474703), np.float32(0.03715591), np.float32(0.035397362), np.float32(0.035924863), np.float32(0.036629155), np.float32(0.03896893), np.float32(0.041163728), np.float32(0.04449977), np.float32(0.04752959), np.float32(0.052327756), np.float32(0.05314897), np.float32(0.054938603), np.float32(0.059413727), np.float32(0.061117694), np.float32(0.061079353), np.float32(0.060959157), np.float32(0.05648776), np.float32(0.054833703), np.float32(0.057260774), np.float32(0.060804807), np.float32(0.06032127), np.float32(0.066306114), np.float32(0.083452046), np.float32(0.082626544), np.float32(0.10280049), np.float32(0.09869291), np.float32(0.12396754), np.float32(0.12073417), np.float32(0.12798727), np.float32(0.17447929), np.float32(0.2286444), np.float32(0.21978045), np.float32(0.17183189), np.float32(0.16724503), np.float32(0.15741089), np.float32(0.15405235), np.float32(0.15800306), np.float32(0.1503958), np.float32(0.1402291), np.float32(0.13250688), np.float32(0.13161817), np.float32(0.12051371), np.float32(0.09806433), np.float32(0.09821082), np.float32(0.087816246), np.float32(0.08106448), np.float32(0.076718785), np.float32(0.08309126), np.float32(0.08038284), np.float32(0.079865776), np.float32(0.07992971), np.float32(0.085589126), np.float32(0.09563719), np.float32(0.101861395), np.float32(0.10909767), np.float32(0.12920614), np.float32(0.1460477), np.float32(0.14863214), np.float32(0.15298142), np.float32(0.17231455), np.float32(0.15540233), np.float32(0.17397156), np.float32(0.17910679), np.float32(0.17983243), np.float32(0.19266215), np.float32(0.20105983), np.float32(0.21529168), np.float32(0.1816217), np.float32(0.18737616), np.float32(0.17133819), np.float32(0.15581396), np.float32(0.12656705), np.float32(0.13168086), np.float32(0.12559678), np.float32(0.114750594), np.float32(0.10369672), np.float32(0.10548714), np.float32(0.08998675), np.float32(0.0793838), np.float32(0.06832883), np.float32(0.06502189), np.float32(0.055561062), np.float32(0.04377733), np.float32(0.037952054), np.float32(0.035447158), np.float32(0.034430142), np.float32(0.03392974), np.float32(0.028787948), np.float32(0.026634067), np.float32(0.02552204), np.float32(0.025372477), np.float32(0.030351968), np.float32(0.029219333), np.float32(0.029800275), np.float32(0.034953732), np.float32(0.045459952), np.float32(0.04625723), np.float32(0.048446566), np.float32(0.04475744), np.float32(0.050657578), np.float32(0.05274112), np.float32(0.04249518), np.float32(0.04204222), np.float32(0.04078084), np.float32(0.0388206), np.float32(0.04641652), np.float32(0.06325933), np.float32(0.0797309), np.float32(0.106873155), np.float32(0.13328423), np.float32(0.14271946), np.float32(0.15352358), np.float32(0.16294767), np.float32(0.17210913), np.float32(0.17200126), np.float32(0.19932938), np.float32(0.18324324), np.float32(0.19195905), np.float32(0.18382157), np.float32(0.17034222), np.float32(0.16949426), np.float32(0.1846178), np.float32(0.19388145), np.float32(0.1937328), np.float32(0.2351817), np.float32(0.2447857), np.float32(0.21956515), np.float32(0.20694013), np.float32(0.24172758), np.float32(0.24288368), np.float32(0.25195116), np.float32(0.30881023), np.float32(0.3009887), np.float32(0.33912033), np.float32(0.33728722), np.float32(0.31947324), np.float32(0.3091244), np.float32(0.264224), np.float32(0.21654919), np.float32(0.19741505), np.float32(0.20596778), np.float32(0.20847227), np.float32(0.2115485), np.float32(0.2205387), np.float32(0.27608085), np.float32(0.29931298), np.float32(0.37821707), np.float32(0.3629552), np.float32(0.39876926), np.float32(0.4395408), np.float32(0.4699075), np.float32(0.51341844), np.float32(0.5442364), np.float32(0.5284163), np.float32(0.5399121), np.float32(0.56370145), np.float32(0.5692795), np.float32(0.53201187), np.float32(0.52180326), np.float32(0.5332365), np.float32(0.5325429), np.float32(0.530908), np.float32(0.57812303), np.float32(0.60745883), np.float32(0.5812849), np.float32(0.60599107), np.float32(0.62750596), np.float32(0.6134574), np.float32(0.60233504), np.float32(0.61147034), np.float32(0.5748345), np.float32(0.57719225), np.float32(0.56879854), np.float32(0.55991113), np.float32(0.5723756), np.float32(0.56666344), np.float32(0.55875814), np.float32(0.5487387), np.float32(0.5338586), np.float32(0.53427154), np.float32(0.51666266), np.float32(0.5071001), np.float32(0.51527536), np.float32(0.50172496), np.float32(0.4762058), np.float32(0.47589004), np.float32(0.44594762), np.float32(0.4258053), np.float32(0.40724775), np.float32(0.40581605), np.float32(0.41028792), np.float32(0.4171565), np.float32(0.41451147), np.float32(0.4260084), np.float32(0.42675245), np.float32(0.40756804), np.float32(0.39127818), np.float32(0.34107518), np.float32(0.3291175), np.float32(0.3091012), np.float32(0.3558163), np.float32(0.3668928), np.float32(0.32989106), np.float32(0.34233242), np.float32(0.3796609), np.float32(0.4507887), np.float32(0.46558112), np.float32(0.4514526), np.float32(0.49700952), np.float32(0.4839229), np.float32(0.48317578), np.float32(0.4785931), np.float32(0.43652597), np.float32(0.38501045), np.float32(0.34181234), np.float32(0.3567197), np.float32(0.341379), np.float32(0.33259496), np.float32(0.31960222), np.float32(0.32088622), np.float32(0.33919203), np.float32(0.3444399), np.float32(0.33095595), np.float32(0.32303715), np.float32(0.32276952), np.float32(0.31801277), np.float32(0.32801843), np.float32(0.294303), np.float32(0.28854913), np.float32(0.27888024), np.float32(0.29652405), np.float32(0.27461326), np.float32(0.25073296), np.float32(0.28069782), np.float32(0.29044324), np.float32(0.3132474), np.float32(0.31359166), np.float32(0.30257368), np.float32(0.37877962), np.float32(0.38564497), np.float32(0.41453025), np.float32(0.4428965), np.float32(0.4058864), np.float32(0.34155732), np.float32(0.37597594), np.float32(0.34299207), np.float32(0.34761995), np.float32(0.40384755), np.float32(0.4075569), np.float32(0.43933868), np.float32(0.4325481), np.float32(0.45094278), np.float32(0.44740054), np.float32(0.47857237), np.float32(0.4746363), np.float32(0.4912879), np.float32(0.5398519), np.float32(0.5290099), np.float32(0.5502659), np.float32(0.5525733), np.float32(0.56253594), np.float32(0.5499821), np.float32(0.5747785), np.float32(0.54081094), np.float32(0.5389559), np.float32(0.54717284), np.float32(0.5297712), np.float32(0.5652096), np.float32(0.5354558), np.float32(0.5631841), np.float32(0.54473954), np.float32(0.54625124), np.float32(0.5141776), np.float32(0.49854565), np.float32(0.52837133), np.float32(0.5040707), np.float32(0.4941558), np.float32(0.49846876), np.float32(0.4847032), np.float32(0.49337995), np.float32(0.47688797), np.float32(0.49021855), np.float32(0.49495253), np.float32(0.48367915), np.float32(0.49310675), np.float32(0.48394042), np.float32(0.50299215), np.float32(0.5374239), np.float32(0.5231168), np.float32(0.542444), np.float32(0.55612826), np.float32(0.60576737), np.float32(0.5847813), np.float32(0.5731365), np.float32(0.5732346), np.float32(0.59553975), np.float32(0.58751065), np.float32(0.5953509), np.float32(0.59767526), np.float32(0.5803856), np.float32(0.5739451), np.float32(0.5927239), np.float32(0.5774087), np.float32(0.5696027), np.float32(0.55514884), np.float32(0.5828548), np.float32(0.58934015), np.float32(0.5825124), np.float32(0.579895), np.float32(0.5798246), np.float32(0.57453793), np.float32(0.5722548), np.float32(0.5744539), np.float32(0.5709033), np.float32(0.57020605), np.float32(0.5756294), np.float32(0.5716824), np.float32(0.5768381), np.float32(0.58122146), np.float32(0.59296864), np.float32(0.6053646), np.float32(0.603011), np.float32(0.613013), np.float32(0.61931336), np.float32(0.6264648), np.float32(0.6331674), np.float32(0.63386315), np.float32(0.6270348), np.float32(0.61572707), np.float32(0.6144069), np.float32(0.6108156), np.float32(0.6153385), np.float32(0.6190869), np.float32(0.61995625), np.float32(0.6234892), np.float32(0.6175265), np.float32(0.6241586), np.float32(0.62026733), np.float32(0.6198894), np.float32(0.6156256), np.float32(0.61834246), np.float32(0.6181833), np.float32(0.62497485), np.float32(0.6343734), np.float32(0.63409644), np.float32(0.6323062), np.float32(0.63232905), np.float32(0.64493835), np.float32(0.64782506), np.float32(0.64485973), np.float32(0.6452264), np.float32(0.6481034), np.float32(0.65164274), np.float32(0.6539094), np.float32(0.6641741), np.float32(0.6677048), np.float32(0.6628267), np.float32(0.66117203), np.float32(0.6681704), np.float32(0.6708442), np.float32(0.66915584), np.float32(0.6773951), np.float32(0.6751388), np.float32(0.6781548), np.float32(0.6841978), np.float32(0.67738307), np.float32(0.6766495), np.float32(0.67161816), np.float32(0.67189306), np.float32(0.67104703), np.float32(0.6694838), np.float32(0.67282367), np.float32(0.6708703), np.float32(0.67554295), np.float32(0.68384445), np.float32(0.6806484), np.float32(0.6740796), np.float32(0.67887443), np.float32(0.68487537), np.float32(0.6783888), np.float32(0.67450386), np.float32(0.6704791), np.float32(0.6661634), np.float32(0.6576007), np.float32(0.64900833), np.float32(0.6460743), np.float32(0.65133893), np.float32(0.6439623), np.float32(0.638611), np.float32(0.63342565), np.float32(0.6290364), np.float32(0.62480795), np.float32(0.62402475), np.float32(0.62108105), np.float32(0.62193847), np.float32(0.6183125), np.float32(0.60951144), np.float32(0.60495347), np.float32(0.60346055), np.float32(0.5994065), np.float32(0.5995384), np.float32(0.6008301), np.float32(0.61054933), np.float32(0.6135274), np.float32(0.615123), np.float32(0.61696637), np.float32(0.62262046), np.float32(0.62130094), np.float32(0.62905085), np.float32(0.62242854), np.float32(0.6167856), np.float32(0.6071058), np.float32(0.6073165), np.float32(0.61099243), np.float32(0.6136684), np.float32(0.62024826), np.float32(0.6190202), np.float32(0.617506), np.float32(0.6197612), np.float32(0.62754554), np.float32(0.6363857), np.float32(0.63321936), np.float32(0.63879126), np.float32(0.6439209), np.float32(0.6513907), np.float32(0.65850157), np.float32(0.6692098), np.float32(0.6749853), np.float32(0.6809289), np.float32(0.6853255), np.float32(0.6846658), np.float32(0.67891616), np.float32(0.67789394), np.float32(0.68066293), np.float32(0.68329054), np.float32(0.69312406), np.float32(0.6893148), np.float32(0.68688565), np.float32(0.6878016), np.float32(0.6926091), np.float32(0.69409364), np.float32(0.69206023), np.float32(0.6925137), np.float32(0.68473464), np.float32(0.6817049), np.float32(0.682628), np.float32(0.6828074), np.float32(0.6829099), np.float32(0.6884796), np.float32(0.6892566), np.float32(0.6906736), np.float32(0.6942813), np.float32(0.6960755), np.float32(0.69504625), np.float32(0.6979153), np.float32(0.6961835), np.float32(0.6910417), np.float32(0.6842926), np.float32(0.68322843), np.float32(0.68115747), np.float32(0.6808429), np.float32(0.67859906), np.float32(0.68133587), np.float32(0.6763295), np.float32(0.6753365), np.float32(0.6670013), np.float32(0.65673596), np.float32(0.6520688), np.float32(0.64734423), np.float32(0.64260167), np.float32(0.6384345), np.float32(0.6311666), np.float32(0.62614375), np.float32(0.62619424), np.float32(0.6220014), np.float32(0.61907715), np.float32(0.6173021), np.float32(0.62392884), np.float32(0.61908925), np.float32(0.61971295), np.float32(0.62383175), np.float32(0.62094617), np.float32(0.6101148), np.float32(0.5988267), np.float32(0.6107261), np.float32(0.59196293), np.float32(0.5848476), np.float32(0.58708835), np.float32(0.5845765), np.float32(0.5826238), np.float32(0.5845253), np.float32(0.5902442), np.float32(0.5948508), np.float32(0.5901315), np.float32(0.6028111), np.float32(0.60687506), np.float32(0.6087249), np.float32(0.6126247), np.float32(0.61593544), np.float32(0.61090934), np.float32(0.6127317), np.float32(0.6151061), np.float32(0.6204256), np.float32(0.6352993), np.float32(0.6319501), np.float32(0.63223875), np.float32(0.63688314), np.float32(0.64555305), np.float32(0.6373673), np.float32(0.6376907), np.float32(0.63488716), np.float32(0.63967055), np.float32(0.63495666), np.float32(0.64236456), np.float32(0.64607686), np.float32(0.6446818), np.float32(0.63604975), np.float32(0.6350222), np.float32(0.63053584), np.float32(0.6297242), np.float32(0.6241655), np.float32(0.6286138), np.float32(0.62690634), np.float32(0.6248442), np.float32(0.6228722), np.float32(0.6206713), np.float32(0.6186743), np.float32(0.6171666), np.float32(0.6200175), np.float32(0.6210512), np.float32(0.6222965), np.float32(0.6208688), np.float32(0.6213201), np.float32(0.6241219), np.float32(0.62184125), np.float32(0.6190708), np.float32(0.6267283), np.float32(0.6281598), np.float32(0.6203254), np.float32(0.62088835), np.float32(0.6168668), np.float32(0.6139657), np.float32(0.61341083), np.float32(0.6192957), np.float32(0.62517554), np.float32(0.6087901), np.float32(0.6139981), np.float32(0.6115726), np.float32(0.6208406), np.float32(0.61242455), np.float32(0.6165011), np.float32(0.62459236), np.float32(0.6183729), np.float32(0.6162234), np.float32(0.6151774), np.float32(0.6082121), np.float32(0.6083554), np.float32(0.6076219), np.float32(0.6109513), np.float32(0.61967933), np.float32(0.62532216), np.float32(0.6303942), np.float32(0.62867314), np.float32(0.6327809), np.float32(0.63496184), np.float32(0.635421), np.float32(0.6270539), np.float32(0.62573755), np.float32(0.6189388), np.float32(0.6126404), np.float32(0.615021), np.float32(0.61883485), np.float32(0.61843586), np.float32(0.6241374), np.float32(0.62421316), np.float32(0.6213738), np.float32(0.6178187), np.float32(0.6216273), np.float32(0.62322515), np.float32(0.6171099), np.float32(0.6197401), np.float32(0.61888146), np.float32(0.6179943), np.float32(0.61970216), np.float32(0.62141806), np.float32(0.62496245), np.float32(0.6240351), np.float32(0.6237423), np.float32(0.6300587), np.float32(0.63527614), np.float32(0.6341821), np.float32(0.6419219), np.float32(0.6473489), np.float32(0.6556289), np.float32(0.6511507), np.float32(0.65542215), np.float32(0.66253734), np.float32(0.67130405), np.float32(0.6707626), np.float32(0.6679193), np.float32(0.67215866), np.float32(0.67728215), np.float32(0.6975917), np.float32(0.68307024), np.float32(0.6767373), np.float32(0.67088294), np.float32(0.6745386), np.float32(0.663835), np.float32(0.6582467), np.float32(0.66322315), np.float32(0.6651185), np.float32(0.6640235), np.float32(0.66638935), np.float32(0.6736898), np.float32(0.6816758), np.float32(0.6811408), np.float32(0.6774689), np.float32(0.6732384), np.float32(0.66949207), np.float32(0.67099684), np.float32(0.67464745), np.float32(0.67308784), np.float32(0.66475445), np.float32(0.66150415), np.float32(0.66712904), np.float32(0.6632403), np.float32(0.6616232), np.float32(0.67308736), np.float32(0.68359905), np.float32(0.6868864), np.float32(0.68955106), np.float32(0.68533754), np.float32(0.69081426), np.float32(0.6988217), np.float32(0.712892), np.float32(0.7322995), np.float32(0.736063), np.float32(0.7396365), np.float32(0.74842817), np.float32(0.7698476), np.float32(0.7657483), np.float32(0.77704024), np.float32(0.7997885), np.float32(0.7990947), np.float32(0.80991447), np.float32(0.8176378), np.float32(0.8114967), np.float32(0.795101), np.float32(0.7735655), np.float32(0.76014423), np.float32(0.7320523), np.float32(0.7119914), np.float32(0.70341635), np.float32(0.69165325), np.float32(0.6837822), np.float32(0.68620485), np.float32(0.6895333), np.float32(0.67504233), np.float32(0.6752506), np.float32(0.67240804), np.float32(0.67656606), np.float32(0.6696004), np.float32(0.66967225), np.float32(0.6686407), np.float32(0.66782147), np.float32(0.66550046), np.float32(0.67596924), np.float32(0.6732229), np.float32(0.6654553), np.float32(0.65726084), np.float32(0.6599708), np.float32(0.6986693), np.float32(0.5951592), np.float32(0.5953075), np.float32(0.60685027), np.float32(0.59984267), np.float32(0.5990215), np.float32(0.611904), np.float32(0.6061559), np.float32(0.60295665), np.float32(0.61371845), np.float32(0.6168592), np.float32(0.62193453), np.float32(0.62689793), np.float32(0.62627465), np.float32(0.62731445), np.float32(0.63002795), np.float32(0.63269645), np.float32(0.62581235), np.float32(0.6321483), np.float32(0.6295203), np.float32(0.6287387), np.float32(0.62630594), np.float32(0.619671), np.float32(0.6222827), np.float32(0.6240958), np.float32(0.6284586), np.float32(0.6302383), np.float32(0.6231753), np.float32(0.63392186), np.float32(0.6387082), np.float32(0.6324994), np.float32(0.6306648), np.float32(0.62343913), np.float32(0.6215447), np.float32(0.62072086), np.float32(0.6193594), np.float32(0.6221596), np.float32(0.61815834), np.float32(0.6247591), np.float32(0.61909205), np.float32(0.62298095), np.float32(0.6253818), np.float32(0.62594384), np.float32(0.6273808), np.float32(0.6292375), np.float32(0.62554747), np.float32(0.6207913), np.float32(0.6138152), np.float32(0.6204443), np.float32(0.6208084), np.float32(0.61943895), np.float32(0.61694103), np.float32(0.6173874), np.float32(0.6181909), np.float32(0.6178042), np.float32(0.61164534), np.float32(0.6130617), np.float32(0.6110662), np.float32(0.6111959), np.float32(0.61577445), np.float32(0.6112577), np.float32(0.60560316), np.float32(0.607998), np.float32(0.60988843), np.float32(0.6098714), np.float32(0.60320437), np.float32(0.6104553), np.float32(0.6246026), np.float32(0.62881196), np.float32(0.637298), np.float32(0.6490635), np.float32(0.6549741), np.float32(0.652843), np.float32(0.65777975), np.float32(0.6536539), np.float32(0.6414129), np.float32(0.6318114), np.float32(0.6376594), np.float32(0.6322077), np.float32(0.63284963), np.float32(0.63638973), np.float32(0.6438453), np.float32(0.64534914), np.float32(0.6428866), np.float32(0.64497477), np.float32(0.64516556), np.float32(0.6457057), np.float32(0.6489036), np.float32(0.64592326), np.float32(0.63172644), np.float32(0.62628025), np.float32(0.6242668), np.float32(0.61618495), np.float32(0.615154), np.float32(0.61336094), np.float32(0.6138367), np.float32(0.60873854), np.float32(0.6135901), np.float32(0.6161966), np.float32(0.613229), np.float32(0.6053715), np.float32(0.60441923), np.float32(0.6092886), np.float32(0.6094935), np.float32(0.6031702), np.float32(0.60599864), np.float32(0.61157113), np.float32(0.62752086), np.float32(0.6301395), np.float32(0.62856406), np.float32(0.62278247), np.float32(0.6139221), np.float32(0.6105284), np.float32(0.6157765), np.float32(0.6102207), np.float32(0.60351896), np.float32(0.60625535), np.float32(0.6049816), np.float32(0.601683), np.float32(0.6066935), np.float32(0.60939187), np.float32(0.61299676), np.float32(0.6101418), np.float32(0.6083494), np.float32(0.6119107), np.float32(0.60900086), np.float32(0.6080658), np.float32(0.6138984), np.float32(0.6125089), np.float32(0.6097537), np.float32(0.60436994), np.float32(0.60847276), np.float32(0.6122261), np.float32(0.61447895), np.float32(0.6120349), np.float32(0.6179192), np.float32(0.616317), np.float32(0.62004334), np.float32(0.621562), np.float32(0.6270423), np.float32(0.6198821), np.float32(0.6243746), np.float32(0.6148254), np.float32(0.61798453), np.float32(0.62685287), np.float32(0.62749445), np.float32(0.6272069), np.float32(0.6216423), np.float32(0.6228154), np.float32(0.62187773), np.float32(0.62177825), np.float32(0.62644637), np.float32(0.6264225), np.float32(0.62954587), np.float32(0.61842644), np.float32(0.62300277), np.float32(0.6257966), np.float32(0.6229913), np.float32(0.6154103), np.float32(0.611891), np.float32(0.61159563), np.float32(0.613547), np.float32(0.6149677), np.float32(0.60962605), np.float32(0.6068762), np.float32(0.60804373), np.float32(0.59799737), np.float32(0.5942153), np.float32(0.5870181), np.float32(0.58588254), np.float32(0.5751493), np.float32(0.5756994), np.float32(0.578103), np.float32(0.5657141), np.float32(0.55974287), np.float32(0.5517562), np.float32(0.5542958), np.float32(0.53638464), np.float32(0.5403457), np.float32(0.5435797), np.float32(0.5525068), np.float32(0.53838813), np.float32(0.54198575), np.float32(0.5244533), np.float32(0.51688766), np.float32(0.54261816), np.float32(0.53376853), np.float32(0.5288149), np.float32(0.5232432), np.float32(0.5198464), np.float32(0.50741357), np.float32(0.5077762), np.float32(0.5213228), np.float32(0.5077887), np.float32(0.51646495), np.float32(0.5138075), np.float32(0.52057785), np.float32(0.5116527), np.float32(0.50438166), np.float32(0.50231576), np.float32(0.5081022), np.float32(0.50483805), np.float32(0.48850656), np.float32(0.49204826), np.float32(0.491474), np.float32(0.4693457), np.float32(0.4752569), np.float32(0.44102627), np.float32(0.4256936), np.float32(0.41839054), np.float32(0.41347426), np.float32(0.41610935), np.float32(0.41117772), np.float32(0.44545257), np.float32(0.48530367), np.float32(0.5173425), np.float32(0.5323889), np.float32(0.5848057), np.float32(0.60583866), np.float32(0.6500633), np.float32(0.6432224), np.float32(0.66886336), np.float32(0.696285), np.float32(0.69325674), np.float32(0.7097225), np.float32(0.750575), np.float32(0.77218723), np.float32(0.7883971), np.float32(0.81076926), np.float32(0.83063376), np.float32(0.8549456), np.float32(0.8772666), np.float32(0.8923985), np.float32(0.9100277), np.float32(0.9141305), np.float32(0.9301239), np.float32(0.9431538), np.float32(0.95044804), np.float32(0.95364517), np.float32(0.95806056), np.float32(0.9610474), np.float32(0.9637516), np.float32(0.9658304), np.float32(0.9671071), np.float32(0.97003406), np.float32(0.9712108), np.float32(0.9718265), np.float32(0.9730748), np.float32(0.9746266), np.float32(0.97672594), np.float32(0.9777566), np.float32(0.97898704), np.float32(0.9800903), np.float32(0.98082757), np.float32(0.98123163), np.float32(0.9808251), np.float32(0.9810885), np.float32(0.9823137), np.float32(0.9822578), np.float32(0.98212105), np.float32(0.98281604), np.float32(0.98234576), np.float32(0.9815507), np.float32(0.98144585), np.float32(0.9795854), np.float32(0.97837216), np.float32(0.977436), np.float32(0.9779131), np.float32(0.9762951), np.float32(0.97479135), np.float32(0.9762719), np.float32(0.97764957), np.float32(0.9779911), np.float32(0.97956026), np.float32(0.9796236), np.float32(0.9798425), np.float32(0.97951365), np.float32(0.9794), np.float32(0.9789483), np.float32(0.9797538), np.float32(0.97974944), np.float32(0.97963744), np.float32(0.9793745), np.float32(0.9792996), np.float32(0.9790303), np.float32(0.978525)], 'MHLSENEGIEGNTFVVTGGLGFVGSALCLELLRRGARQVRSFDLRSHSPWSQLLADRGVRCIQGDLVLKKDVENALRGADCVFHLASYGMSGKEMLQFSRVDKVNIDGTLHVLEACLEFGIRRLVYVSTYNVVFGGKEIVNGNEALPYFPIDDHVDPYGRSKSIAEQLVLKYNGRPFKKNIGKCLYTCAVRPAAIYGPGEERHLPRIVSLAKLGLVPFKIGDANVKTDWVYVDNLVLALLLASMGLLDDIPGKGRPVAAGQPYFISDGSPINTFDFIQTFLRSLDYDLPKSWLAVSHALILAKIFWTVYTMLYPFLNRWWLPQPFILPAEVHKVGVTHYFSILKAQHELGYVPMVSPREGMAATISYWQDRKRKSLDGPTIYTWGAVMIGMIVLFACGWFPGPVPLRSLALFLYRSIFGIRLAFCLAMAAHIVEAILAWRLAKRVDPVNARGWFWQTFALGYFSFRYLLKRAK': [np.float32(0.5424693), np.float32(0.45734903), np.float32(0.3255818), np.float32(0.2900722), np.float32(0.285736), np.float32(0.27631935), np.float32(0.26079252), np.float32(0.2542737), np.float32(0.26251465), np.float32(0.20017278), np.float32(0.16976756), np.float32(0.13363191), np.float32(0.084744595), np.float32(0.058738317), np.float32(0.051166464), np.float32(0.04837426), np.float32(0.038441587), np.float32(0.030759785), np.float32(0.023650093), np.float32(0.01680334), np.float32(0.015259581), np.float32(0.016470192), np.float32(0.016140806), np.float32(0.016552588), np.float32(0.01578119), np.float32(0.019392861), np.float32(0.024453063), np.float32(0.02569912), np.float32(0.030909566), np.float32(0.035734534), np.float32(0.039469853), np.float32(0.04395638), np.float32(0.041415185), np.float32(0.04866146), np.float32(0.049643055), np.float32(0.056310166), np.float32(0.06661334), np.float32(0.07611779), np.float32(0.07333685), np.float32(0.071945734), np.float32(0.09156594), np.float32(0.09552036), np.float32(0.08982372), np.float32(0.09972544), np.float32(0.11301142), np.float32(0.10745769), np.float32(0.09875389), np.float32(0.08721247), np.float32(0.091358356), np.float32(0.07836973), np.float32(0.070481315), np.float32(0.07529529), np.float32(0.07890525), np.float32(0.07152445), np.float32(0.07776978), np.float32(0.07111278), np.float32(0.07158499), np.float32(0.06751318), np.float32(0.07319766), np.float32(0.08109202), np.float32(0.07483515), np.float32(0.07891693), np.float32(0.0954376), np.float32(0.096275434), np.float32(0.09422891), np.float32(0.105484866), np.float32(0.109655224), np.float32(0.10557131), np.float32(0.101517424), np.float32(0.08929694), np.float32(0.08745757), np.float32(0.08408982), np.float32(0.0754565), np.float32(0.06869742), np.float32(0.06769498), np.float32(0.0702632), np.float32(0.06980522), np.float32(0.06596745), np.float32(0.060149334), np.float32(0.0623545), np.float32(0.063962966), np.float32(0.06450257), np.float32(0.053520937), np.float32(0.05194061), np.float32(0.052988738), np.float32(0.05413073), np.float32(0.046437632), np.float32(0.048589848), np.float32(0.05419636), np.float32(0.04529915), np.float32(0.049378973), np.float32(0.05345413), np.float32(0.049810123), np.float32(0.05835284), np.float32(0.056603286), np.float32(0.067796454), np.float32(0.07465523), np.float32(0.075567864), np.float32(0.07837514), np.float32(0.081378095), np.float32(0.0755056), np.float32(0.064720735), np.float32(0.065113306), np.float32(0.05969187), np.float32(0.046480715), np.float32(0.036461897), np.float32(0.037948303), np.float32(0.036904015), np.float32(0.039303754), np.float32(0.033846088), np.float32(0.036533885), np.float32(0.03473831), np.float32(0.031093491), np.float32(0.028431067), np.float32(0.024940677), np.float32(0.020691518), np.float32(0.020218646), np.float32(0.018816581), np.float32(0.018571692), np.float32(0.016191019), np.float32(0.015476639), np.float32(0.015164745), np.float32(0.015942723), np.float32(0.015262712), np.float32(0.017247755), np.float32(0.022034274), np.float32(0.02306404), np.float32(0.02379855), np.float32(0.027337855), np.float32(0.032420345), np.float32(0.031482887), np.float32(0.03665706), np.float32(0.041172143), np.float32(0.047144063), np.float32(0.04301075), np.float32(0.04448471), np.float32(0.049847156), np.float32(0.055307623), np.float32(0.05817967), np.float32(0.06733369), np.float32(0.07781419), np.float32(0.083756335), np.float32(0.0961666), np.float32(0.10520703), np.float32(0.11386921), np.float32(0.12071232), np.float32(0.13132383), np.float32(0.13444869), np.float32(0.15062545), np.float32(0.13517399), np.float32(0.13571158), np.float32(0.1437831), np.float32(0.1315893), np.float32(0.122546785), np.float32(0.1201941), np.float32(0.10501556), np.float32(0.1007223), np.float32(0.08992064), np.float32(0.09384816), np.float32(0.09753947), np.float32(0.09113087), np.float32(0.09962283), np.float32(0.11197586), np.float32(0.11560377), np.float32(0.11775783), np.float32(0.11079589), np.float32(0.115212284), np.float32(0.13507473), np.float32(0.13234872), np.float32(0.120546594), np.float32(0.114609264), np.float32(0.101752765), np.float32(0.083167925), np.float32(0.07981957), np.float32(0.0702885), np.float32(0.06281242), np.float32(0.061558533), np.float32(0.060122646), np.float32(0.060800266), np.float32(0.05955957), np.float32(0.062222365), np.float32(0.06547289), np.float32(0.06632221), np.float32(0.059407633), np.float32(0.06046006), np.float32(0.060162544), np.float32(0.060122952), np.float32(0.057173584), np.float32(0.05686156), np.float32(0.06201626), np.float32(0.06107557), np.float32(0.05692179), np.float32(0.051058497), np.float32(0.054415543), np.float32(0.055385236), np.float32(0.05219867), np.float32(0.056064643), np.float32(0.060045287), np.float32(0.058159016), np.float32(0.05945507), np.float32(0.07166509), np.float32(0.07543448), np.float32(0.07166465), np.float32(0.06843192), np.float32(0.06634597), np.float32(0.068235785), np.float32(0.06080543), np.float32(0.0666354), np.float32(0.06474405), np.float32(0.06892086), np.float32(0.076038785), np.float32(0.07429249), np.float32(0.074726015), np.float32(0.064972624), np.float32(0.06355122), np.float32(0.06138948), np.float32(0.060018163), np.float32(0.056024846), np.float32(0.051663544), np.float32(0.050959148), np.float32(0.049168102), np.float32(0.04454539), np.float32(0.045754325), np.float32(0.043960247), np.float32(0.037461583), np.float32(0.035562776), np.float32(0.033624724), np.float32(0.03311044), np.float32(0.029600646), np.float32(0.027481025), np.float32(0.026701499), np.float32(0.026935767), np.float32(0.02602153), np.float32(0.02334599), np.float32(0.02024767), np.float32(0.020445317), np.float32(0.017203325), np.float32(0.020658854), np.float32(0.016650464), np.float32(0.015879141), np.float32(0.01577307), np.float32(0.019368453), np.float32(0.02587559), np.float32(0.028965846), np.float32(0.041310616), np.float32(0.041181885), np.float32(0.046035662), np.float32(0.05015229), np.float32(0.063085206), np.float32(0.07847254), np.float32(0.10764586), np.float32(0.11984767), np.float32(0.14525135), np.float32(0.1573663), np.float32(0.15414403), np.float32(0.16906136), np.float32(0.16431063), np.float32(0.16198616), np.float32(0.14647116), np.float32(0.13697426), np.float32(0.12959442), np.float32(0.12283551), np.float32(0.13148008), np.float32(0.13775694), np.float32(0.1415212), np.float32(0.1324678), np.float32(0.125258), np.float32(0.1240208), np.float32(0.12487808), np.float32(0.12605976), np.float32(0.12779272), np.float32(0.115521744), np.float32(0.09461643), np.float32(0.08587443), np.float32(0.08086043), np.float32(0.08127951), np.float32(0.07787247), np.float32(0.08803048), np.float32(0.09619373), np.float32(0.08354476), np.float32(0.08256715), np.float32(0.076598), np.float32(0.081676304), np.float32(0.086809546), np.float32(0.08674172), np.float32(0.08852861), np.float32(0.09351261), np.float32(0.09001381), np.float32(0.093542285), np.float32(0.091760896), np.float32(0.08761289), np.float32(0.08329257), np.float32(0.085264094), np.float32(0.08595968), np.float32(0.07588672), np.float32(0.07307424), np.float32(0.07287053), np.float32(0.06414984), np.float32(0.058938432), np.float32(0.05659868), np.float32(0.05526514), np.float32(0.048419952), np.float32(0.04383837), np.float32(0.04335415), np.float32(0.0422922), np.float32(0.044789266), np.float32(0.045919325), np.float32(0.053865585), np.float32(0.059796773), np.float32(0.05956352), np.float32(0.060794007), np.float32(0.06357862), np.float32(0.070305936), np.float32(0.06917278), np.float32(0.06925275), np.float32(0.07319192), np.float32(0.07746536), np.float32(0.07499794), np.float32(0.08353814), np.float32(0.08415054), np.float32(0.08869164), np.float32(0.10036173), np.float32(0.110778935), np.float32(0.0961099), np.float32(0.100751154), np.float32(0.107975304), np.float32(0.10350236), np.float32(0.10691392), np.float32(0.11054402), np.float32(0.10689687), np.float32(0.09768137), np.float32(0.08423157), np.float32(0.08380154), np.float32(0.08506959), np.float32(0.089383066), np.float32(0.08532829), np.float32(0.08888976), np.float32(0.08443798), np.float32(0.08543882), np.float32(0.085549526), np.float32(0.08020764), np.float32(0.08696812), np.float32(0.09193576), np.float32(0.09261426), np.float32(0.076516815), np.float32(0.07477852), np.float32(0.0786296), np.float32(0.080781005), np.float32(0.08222832), np.float32(0.07903067), np.float32(0.0706062), np.float32(0.075825326), np.float32(0.070202984), np.float32(0.07503116), np.float32(0.079980806), np.float32(0.084651954), np.float32(0.07649321), np.float32(0.08940331), np.float32(0.09704952), np.float32(0.09681482), np.float32(0.10180132), np.float32(0.101501524), np.float32(0.12344975), np.float32(0.13706306), np.float32(0.15927678), np.float32(0.16751596), np.float32(0.1692429), np.float32(0.19070931), np.float32(0.1833354), np.float32(0.18456419), np.float32(0.18450528), np.float32(0.17662291), np.float32(0.17619194), np.float32(0.16758633), np.float32(0.15358928), np.float32(0.15177627), np.float32(0.14913142), np.float32(0.17462502), np.float32(0.1682509), np.float32(0.17176078), np.float32(0.16422671), np.float32(0.1624362), np.float32(0.13631918), np.float32(0.124149695), np.float32(0.10225252), np.float32(0.09004569), np.float32(0.07431675), np.float32(0.06864378), np.float32(0.07046537), np.float32(0.06965136), np.float32(0.07526481), np.float32(0.07396266), np.float32(0.07485806), np.float32(0.07419939), np.float32(0.084192514), np.float32(0.09768705), np.float32(0.097866096), np.float32(0.101963155), np.float32(0.10053252), np.float32(0.103957), np.float32(0.10043074), np.float32(0.0871242), np.float32(0.11427336), np.float32(0.11190891), np.float32(0.117585145), np.float32(0.14124185), np.float32(0.1618081), np.float32(0.14064765), np.float32(0.13917944), np.float32(0.16350928), np.float32(0.15076515), np.float32(0.1343962), np.float32(0.13582063), np.float32(0.13409981), np.float32(0.13294786), np.float32(0.11301758), np.float32(0.10720349), np.float32(0.11496093), np.float32(0.10108986), np.float32(0.09674544), np.float32(0.09794828), np.float32(0.09616778), np.float32(0.0943096), np.float32(0.08821679), np.float32(0.09379608), np.float32(0.09392604), np.float32(0.07724161), np.float32(0.07953088), np.float32(0.090120286), np.float32(0.09063603), np.float32(0.08833041), np.float32(0.11075508), np.float32(0.1354366), np.float32(0.13702613), np.float32(0.15845056), np.float32(0.16925532), np.float32(0.17854066), np.float32(0.18706451), np.float32(0.18558484), np.float32(0.20270593), np.float32(0.20297587), np.float32(0.20774013), np.float32(0.20571989), np.float32(0.21768251), np.float32(0.21407554), np.float32(0.22121124), np.float32(0.24931169), np.float32(0.2682865), np.float32(0.3342684), np.float32(0.3461313), np.float32(0.37621325), np.float32(0.38067248), np.float32(0.39990917), np.float32(0.43462858), np.float32(0.42861798), np.float32(0.38075647), np.float32(0.36072552), np.float32(0.35154006), np.float32(0.37764084), np.float32(0.3814252), np.float32(0.39750472), np.float32(0.38320202), np.float32(0.42419744), np.float32(0.44638747), np.float32(0.48783478), np.float32(0.4585521), np.float32(0.45631668), np.float32(0.45968622), np.float32(0.4709495), np.float32(0.4849311), np.float32(0.47338107), np.float32(0.0025132715), np.float32(0.29282424)], 'MKDSYHSVHEPMCGVCKKHCKTFESLREHLLGPLRKSGCALVFLDRGCHLCLSILSSSDARSKHLETCQMLPANPHGLIPRVSLSNKPIRDKAYFGLYSVTCEIRGREAVAIDCEMVGGGDDGSLNLCARVCLIDEDENMIFHSYVKPPIPVTDYRFEITGIKEEHLKDAMPVNQLRHEIEEILFNGESSGRVWLDGGKARVLVGHSLHYDIVSLDMDYPSHLRRDSAEYLPFMKTNKSSHSLKYLTKTYLGYEIQSGVHDPYEDCVAVMRLYKRMRSQPHKAEECTTYNPFLGFTQKELESMTSDELLDISRTDYYCWCLDAVRKVSE': [np.float32(0.4460704), np.float32(0.40432015), np.float32(0.46070117), np.float32(0.48271668), np.float32(0.45168805), np.float32(0.40220648), np.float32(0.386139), np.float32(0.41731104), np.float32(0.44518667), np.float32(0.46651912), np.float32(0.46994182), np.float32(0.43392217), np.float32(0.39721173), np.float32(0.3053143), np.float32(0.25040156), np.float32(0.24498717), np.float32(0.2719961), np.float32(0.20295559), np.float32(0.17912972), np.float32(0.16980445), np.float32(0.16844872), np.float32(0.16708955), np.float32(0.1554163), np.float32(0.16355807), np.float32(0.17825544), np.float32(0.17869373), np.float32(0.17269292), np.float32(0.15566744), np.float32(0.15376678), np.float32(0.1449134), np.float32(0.13522138), np.float32(0.1253242), np.float32(0.13305068), np.float32(0.11880593), np.float32(0.11481387), np.float32(0.12672538), np.float32(0.10873212), np.float32(0.10418835), np.float32(0.10493942), np.float32(0.085355334), np.float32(0.06661175), np.float32(0.059045583), np.float32(0.053225257), np.float32(0.045195792), np.float32(0.040801343), np.float32(0.043832235), np.float32(0.05303933), np.float32(0.05339964), np.float32(0.045126703), np.float32(0.057498217), np.float32(0.06216669), np.float32(0.07616008), np.float32(0.08646842), np.float32(0.09736058), np.float32(0.13001168), np.float32(0.14145853), np.float32(0.14089923), np.float32(0.14573082), np.float32(0.14082976), np.float32(0.124820195), np.float32(0.13445818), np.float32(0.131229), np.float32(0.14478399), np.float32(0.1529488), np.float32(0.17500609), np.float32(0.1796072), np.float32(0.1894103), np.float32(0.20308673), np.float32(0.2101244), np.float32(0.21410465), np.float32(0.20261078), np.float32(0.18600531), np.float32(0.180329), np.float32(0.1721429), np.float32(0.16843984), np.float32(0.17305252), np.float32(0.17476279), np.float32(0.17944278), np.float32(0.18489863), np.float32(0.18432713), np.float32(0.2414933), np.float32(0.22446276), np.float32(0.2131518), np.float32(0.21421339), np.float32(0.19069959), np.float32(0.18179463), np.float32(0.17904903), np.float32(0.1805758), np.float32(0.15590286), np.float32(0.13263004), np.float32(0.11853911), np.float32(0.11891955), np.float32(0.10718145), np.float32(0.0941245), np.float32(0.09554531), np.float32(0.09731527), np.float32(0.10351305), np.float32(0.09443428), np.float32(0.083170034), np.float32(0.07255263), np.float32(0.060004294), np.float32(0.054017443), np.float32(0.04623068), np.float32(0.04630588), np.float32(0.03969194), np.float32(0.041037817), np.float32(0.043201808), np.float32(0.04774726), np.float32(0.052592836), np.float32(0.064393446), np.float32(0.078009546), np.float32(0.08878678), np.float32(0.09820686), np.float32(0.09681582), np.float32(0.10318688), np.float32(0.09797255), np.float32(0.09002284), np.float32(0.07036981), np.float32(0.06818236), np.float32(0.05822048), np.float32(0.04801324), np.float32(0.04682395), np.float32(0.044293612), np.float32(0.044214405), np.float32(0.05248606), np.float32(0.059035577), np.float32(0.07117642), np.float32(0.07009975), np.float32(0.067929916), np.float32(0.068969555), np.float32(0.061814606), np.float32(0.058654804), np.float32(0.058757618), np.float32(0.050376236), np.float32(0.04266709), np.float32(0.04609907), np.float32(0.050178215), np.float32(0.057829764), np.float32(0.059143785), np.float32(0.06484428), np.float32(0.07161577), np.float32(0.085519515), np.float32(0.08978573), np.float32(0.09302761), np.float32(0.104002915), np.float32(0.09892572), np.float32(0.11234282), np.float32(0.10819208), np.float32(0.10719968), np.float32(0.09748553), np.float32(0.08873693), np.float32(0.089632355), np.float32(0.0942611), np.float32(0.1025285), np.float32(0.10677978), np.float32(0.10110715), np.float32(0.11443678), np.float32(0.11834653), np.float32(0.12030503), np.float32(0.11787212), np.float32(0.117339715), np.float32(0.10304924), np.float32(0.11366912), np.float32(0.112450406), np.float32(0.11080804), np.float32(0.109308936), np.float32(0.11911213), np.float32(0.12691927), np.float32(0.10943225), np.float32(0.11952391), np.float32(0.114943564), np.float32(0.11213817), np.float32(0.09802532), np.float32(0.09702531), np.float32(0.10271425), np.float32(0.10182747), np.float32(0.10119236), np.float32(0.09861027), np.float32(0.093385406), np.float32(0.092138626), np.float32(0.07936486), np.float32(0.061877053), np.float32(0.055385195), np.float32(0.048938215), np.float32(0.043836784), np.float32(0.045551136), np.float32(0.04187953), np.float32(0.040854376), np.float32(0.040525198), np.float32(0.03734657), np.float32(0.030827606), np.float32(0.030014912), np.float32(0.03003957), np.float32(0.028067056), np.float32(0.024969583), np.float32(0.025793854), np.float32(0.028980851), np.float32(0.029910827), np.float32(0.026681578), np.float32(0.024211783), np.float32(0.022381552), np.float32(0.021292737), np.float32(0.020921625), np.float32(0.02031458), np.float32(0.020399066), np.float32(0.02305856), np.float32(0.02762899), np.float32(0.028144548), np.float32(0.028898735), np.float32(0.029563555), np.float32(0.03133398), np.float32(0.029795796), np.float32(0.034269914), np.float32(0.036794797), np.float32(0.044028033), np.float32(0.051235363), np.float32(0.058005463), np.float32(0.068737276), np.float32(0.068338536), np.float32(0.06468322), np.float32(0.06902982), np.float32(0.06559398), np.float32(0.069607474), np.float32(0.07362002), np.float32(0.082609974), np.float32(0.09289864), np.float32(0.105686896), np.float32(0.11837355), np.float32(0.12150022), np.float32(0.12856477), np.float32(0.1225008), np.float32(0.120594345), np.float32(0.1215388), np.float32(0.11805212), np.float32(0.10343776), np.float32(0.09853273), np.float32(0.096308336), np.float32(0.086030245), np.float32(0.075875126), np.float32(0.07342762), np.float32(0.06715255), np.float32(0.059216984), np.float32(0.061650522), np.float32(0.0618151), np.float32(0.06105315), np.float32(0.07000747), np.float32(0.07469561), np.float32(0.06652178), np.float32(0.06948851), np.float32(0.07547395), np.float32(0.07069854), np.float32(0.068625905), np.float32(0.06930883), np.float32(0.068628415), np.float32(0.06814207), np.float32(0.07137474), np.float32(0.061946064), np.float32(0.058435217), np.float32(0.062327076), np.float32(0.0621082), np.float32(0.057869334), np.float32(0.053453058), np.float32(0.06080014), np.float32(0.06696129), np.float32(0.06583567), np.float32(0.074937955), np.float32(0.08069719), np.float32(0.08965117), np.float32(0.092184804), np.float32(0.09905369), np.float32(0.10511825), np.float32(0.10283588), np.float32(0.1045436), np.float32(0.11499859), np.float32(0.10720452), np.float32(0.10563638), np.float32(0.10296072), np.float32(0.10917467), np.float32(0.12045069), np.float32(0.12256254), np.float32(0.13103107), np.float32(0.1384941), np.float32(0.1440751), np.float32(0.1445714), np.float32(0.15954168), np.float32(0.17340675), np.float32(0.1817481), np.float32(0.18465607), np.float32(0.18348801), np.float32(0.18945232), np.float32(0.19585441), np.float32(0.1799364), np.float32(0.16925766), np.float32(0.16644545), np.float32(0.16028099), np.float32(0.16535935), np.float32(0.1699616), np.float32(0.16343273), np.float32(0.16420329), np.float32(0.14482392), np.float32(0.14647295), np.float32(0.16281322), np.float32(0.15909138), np.float32(0.16830897), np.float32(0.1561666), np.float32(0.15268125), np.float32(0.1487691), np.float32(0.15116951), np.float32(0.14651826), np.float32(0.15200433), np.float32(0.13767093), np.float32(0.11673373), np.float32(0.11102808), np.float32(0.09904085), np.float32(0.09081158), np.float32(0.08129922), np.float32(0.07928405), np.float32(0.08300979), np.float32(0.084680766), np.float32(0.0893002), np.float32(0.109594025), np.float32(0.10626656), np.float32(0.108696796), np.float32(0.12697773), np.float32(0.12138783), np.float32(0.13021185), np.float32(0.12917545), np.float32(0.12765671), np.float32(0.13688596)], 'MSLVYEETATMIAAGELQSFVPFGREHCRNHPNAFNLQLRELQPASELWASDGAAGLVGSLQEVSLQEREREFWQLRKGCKGVKEEDMEFEEELYAAGNVVVWSQGSRAQASSVYKAFTVDSPVQQALWCNFAAPHKKNDGTVSFLELTVCIVQSSCVNVHTMTGKDFISPLPFQVSHVWATKFGLLMERIELFFFFSFFFPPPLHREPLPTVFSMLHPLDEIAPVVCKPAGLFEGSRVQYVSDSAMKIVFTCCQPSIVVSYDTVQGIHSVWTLRKVTHDERSTVLRCPAEPVGTPLGLMASGFLTSHLRNVSRLDSPGGTGPSGSPLHYSALHSHQSRIVTSSPGIHSRVHSPSISNMAALSRAHSPGMAAPSFSGVARFNTSLHSPSPRGHHGLLASPNSTINETVLVPEMEPIIPDLCMEQLWSEAVTAGSNREMSSQASKVFLTSDLCENHYLCFLVESHQQLRNHQVLRFFFFFYNTVSKVFVPGLLSPSFSLTNHLPHRSTPVETVSTPANAGSRHLQRLDEDAMPSPVTGLKGPTIKHHDASFLEDYTFQPATPYINALRDPVCNRVTLELSIGTMLRISIPEIVLVKWYNIYNAPGGPSAHTEWSLFVTCFMTLMGYNTERLTWTRNLHFEMPLSPVIAAKKARPSDGGSDEASSPPSPSLKLDSSAPLFPHIPALFYVLHLLYQELQLDELQRARASSLVCLLQQLARDLQLEEYVDLYWRDYPSIISGFTESCLIDQALIGQMQRPSFMRPEPPCVFSWLSSCLRGEESPPFPYLPGICQRTRLLVVSYALYVIGDENATSTDVSKYLAKLSAGFTLKDLESVPFGVALPIREAIYRCREQPCSDWSEEVCLLIGRQDLTKQAHKMTLAKSKSVSSSLSLEPPATTEPDEEEDGMSDIVQEVTGLIWSQDLRIQEVRRLLQSSRPVRVSVVQLPEVSDHEYIEEKENKLLQLCQRTMALPVGRGLFTLFSYHPVPTEPLPVPKLNLTGRALPRNTVVDLNSGNIDVPPNMTSWPSFHNGVAAGLKIAPASQVDSAWIAYNKPKSPELANEYAGFLMALGLNGHLTKLATLNIHDYLTKGHEMTSIGLLLGVSSAKLGTMDMSITRLLGIHIPALLPPTSTELDVPHNVQVAAVIGIGLVYQGTGHRHNAEVLLSEIGRPPGPEMEYCTDRESYSLAAGLALGMVCLGHGSNLIGMTDLNVPEQLYQYMVGGHRRAQAGANRERHKSPSYQIKEGDTINVDVTCPGATLALAMIYLKTNNRSIADWLKPPDTLFLLDFIKPEFLLLRTLARCIIMWDEILPNTIWVKSNIPQIMRGTFDPSEDINMETMAQAQDYITAGACLALGLRFAGSANSDAFDCLYSLARTHMTIMSFAGTAAHTFYNLQTCLSMILLAMSMVMSGTGNLKVLQLCRFFHKRTGGEMNYGFHMAHHMALGLLFLGGGRYTLSTSNSAIAALLCALYPHFPAHSTDNRYHLQALRHLAVLAAEPRLLVPVDVDSLKPCYALLEVTYKETKWYDETTVELMAPTLLPELQLLKRVKVKGPRYWELSVDLSKETQHLKSILSRDGVLYVKLRAGQLPYKDDPQGWKSLLATTVNHRNSGVKAFKPEAISTFTSEPALVSFAELFCKTSEGMKHREDTLVLFSAMLYECVTQECPEMLPTYIAIEQAVSALRRGDLLQTFPLWQLRLVVELWDSRMQRGPANRRDTLLTSEFLPVMKNAVDATLDSWLKGEERLHVQTFSLIGSTEAIVRQRNPSKPIREETL': [np.float32(0.31024554), np.float32(0.29917318), np.float32(0.40593916), np.float32(0.5377502), np.float32(0.49869284), np.float32(0.4990016), np.float32(0.5092623), np.float32(0.55810595), np.float32(0.5354563), np.float32(0.42814127), np.float32(0.38719237), np.float32(0.33220103), np.float32(0.35522646), np.float32(0.39504838), np.float32(0.43701127), np.float32(0.47121027), np.float32(0.39260492), np.float32(0.3915353), np.float32(0.38639665), np.float32(0.37626562), np.float32(0.380987), np.float32(0.40290776), np.float32(0.38636264), np.float32(0.40380087), np.float32(0.40127587), np.float32(0.41265127), np.float32(0.437891), np.float32(0.40250623), np.float32(0.42046317), np.float32(0.41242245), np.float32(0.37357482), np.float32(0.34741697), np.float32(0.37522447), np.float32(0.40514547), np.float32(0.37037838), np.float32(0.4014129), np.float32(0.39689904), np.float32(0.3816131), np.float32(0.35962403), np.float32(0.3446416), np.float32(0.37836665), np.float32(0.3723368), np.float32(0.34996238), np.float32(0.32126063), np.float32(0.3248651), np.float32(0.31394106), np.float32(0.28028306), np.float32(0.3258963), np.float32(0.33954632), np.float32(0.33444306), np.float32(0.32009184), np.float32(0.3144519), np.float32(0.32256433), np.float32(0.27676058), np.float32(0.27965507), np.float32(0.25259078), np.float32(0.21968651), np.float32(0.23175265), np.float32(0.22862422), np.float32(0.2364334), np.float32(0.23548022), np.float32(0.22301504), np.float32(0.21370533), np.float32(0.20682035), np.float32(0.19394405), np.float32(0.17032862), np.float32(0.17406559), np.float32(0.16753419), np.float32(0.1579728), np.float32(0.16014165), np.float32(0.16655801), np.float32(0.15607914), np.float32(0.16713701), np.float32(0.16649805), np.float32(0.1704099), np.float32(0.15980363), np.float32(0.15868685), np.float32(0.17258982), np.float32(0.1609484), np.float32(0.1531305), np.float32(0.16004649), np.float32(0.1655686), np.float32(0.1494827), np.float32(0.13896471), np.float32(0.14230503), np.float32(0.1482202), np.float32(0.14883716), np.float32(0.14216931), np.float32(0.1423823), np.float32(0.13064092), np.float32(0.11700845), np.float32(0.112796366), np.float32(0.10844223), np.float32(0.10154272), np.float32(0.09504036), np.float32(0.09959926), np.float32(0.10013902), np.float32(0.106380686), np.float32(0.10229823), np.float32(0.09727586), np.float32(0.09634104), np.float32(0.086018585), np.float32(0.08617199), np.float32(0.078713775), np.float32(0.07016983), np.float32(0.06411208), np.float32(0.06697035), np.float32(0.06806597), np.float32(0.06287381), np.float32(0.06318952), np.float32(0.05686505), np.float32(0.061005518), np.float32(0.05993829), np.float32(0.06692335), np.float32(0.07401944), np.float32(0.07750334), np.float32(0.07979473), np.float32(0.07294829), np.float32(0.06393937), np.float32(0.061667535), np.float32(0.055663265), np.float32(0.05651376), np.float32(0.054444294), np.float32(0.06456159), np.float32(0.06840261), np.float32(0.073663466), np.float32(0.08894539), np.float32(0.10928414), np.float32(0.13045436), np.float32(0.13916297), np.float32(0.15467304), np.float32(0.1333154), np.float32(0.14247267), np.float32(0.12435588), np.float32(0.10523123), np.float32(0.09189921), np.float32(0.08489126), np.float32(0.07282823), np.float32(0.06575031), np.float32(0.06417258), np.float32(0.06254712), np.float32(0.058123175), np.float32(0.06396992), np.float32(0.06380537), np.float32(0.06736785), np.float32(0.07128358), np.float32(0.082368754), np.float32(0.08771664), np.float32(0.09220694), np.float32(0.08727982), np.float32(0.076200806), np.float32(0.0660341), np.float32(0.06880021), np.float32(0.060040534), np.float32(0.06375173), np.float32(0.07473269), np.float32(0.06778333), np.float32(0.06717608), np.float32(0.079336666), np.float32(0.08254116), np.float32(0.08180884), np.float32(0.09402344), np.float32(0.08574701), np.float32(0.09744662), np.float32(0.12307425), np.float32(0.124568306), np.float32(0.13193339), np.float32(0.12664011), np.float32(0.11830828), np.float32(0.11164573), np.float32(0.11139464), np.float32(0.11477922), np.float32(0.11568198), np.float32(0.105578616), np.float32(0.10159667), np.float32(0.09345311), np.float32(0.082998194), np.float32(0.078418456), np.float32(0.071110636), np.float32(0.06104204), np.float32(0.058435217), np.float32(0.052789863), np.float32(0.0478993), np.float32(0.044142693), np.float32(0.04057873), np.float32(0.035070915), np.float32(0.03401969), np.float32(0.03165721), np.float32(0.029804561), np.float32(0.029292049), np.float32(0.029043231), np.float32(0.028494855), np.float32(0.033940252), np.float32(0.039245203), np.float32(0.037237007), np.float32(0.04612643), np.float32(0.06272114), np.float32(0.05784906), np.float32(0.059012055), np.float32(0.072067626), np.float32(0.08043224), np.float32(0.07548072), np.float32(0.06543161), np.float32(0.08552293), np.float32(0.10565939), np.float32(0.11388294), np.float32(0.13029563), np.float32(0.11400224), np.float32(0.080248155), np.float32(0.08111575), np.float32(0.094492026), np.float32(0.09276584), np.float32(0.10041349), np.float32(0.11663852), np.float32(0.1097603), np.float32(0.10265202), np.float32(0.085290864), np.float32(0.09460018), np.float32(0.08668051), np.float32(0.08214047), np.float32(0.07279916), np.float32(0.06822156), np.float32(0.07204206), np.float32(0.07593115), np.float32(0.078889824), np.float32(0.08102328), np.float32(0.09451814), np.float32(0.08995822), np.float32(0.099095844), np.float32(0.101980574), np.float32(0.09391087), np.float32(0.09209041), np.float32(0.09818731), np.float32(0.09214363), np.float32(0.08256931), np.float32(0.081526935), np.float32(0.08491127), np.float32(0.07102248), np.float32(0.06726086), np.float32(0.067806035), np.float32(0.0713658), np.float32(0.06332194), np.float32(0.056708273), np.float32(0.05607153), np.float32(0.05441054), np.float32(0.051838703), np.float32(0.04597425), np.float32(0.037606616), np.float32(0.031896736), np.float32(0.030323038), np.float32(0.027124658), np.float32(0.027762907), np.float32(0.025615847), np.float32(0.025382373), np.float32(0.030875895), np.float32(0.030298974), np.float32(0.026256762), np.float32(0.026858516), np.float32(0.02712635), np.float32(0.029325727), np.float32(0.030081863), np.float32(0.031890426), np.float32(0.03413144), np.float32(0.04043266), np.float32(0.04693762), np.float32(0.04898825), np.float32(0.05220607), np.float32(0.05371458), np.float32(0.059480295), np.float32(0.06607337), np.float32(0.07813394), np.float32(0.07951468), np.float32(0.08681075), np.float32(0.09222148), np.float32(0.09353511), np.float32(0.09448415), np.float32(0.09693717), np.float32(0.09921546), np.float32(0.10293301), np.float32(0.11591336), np.float32(0.12218685), np.float32(0.13218328), np.float32(0.1388662), np.float32(0.1393579), np.float32(0.17011923), np.float32(0.18595318), np.float32(0.20360439), np.float32(0.2575534), np.float32(0.21473072), np.float32(0.19428092), np.float32(0.21332027), np.float32(0.16690893), np.float32(0.14315179), np.float32(0.12194763), np.float32(0.10765537), np.float32(0.101965964), np.float32(0.12114048), np.float32(0.1458474), np.float32(0.17815669), np.float32(0.1758836), np.float32(0.19340543), np.float32(0.1857534), np.float32(0.22967607), np.float32(0.26922464), np.float32(0.26580602), np.float32(0.31345782), np.float32(0.39091444), np.float32(0.47880653), np.float32(0.6022778), np.float32(0.6737925), np.float32(0.7825623), np.float32(0.7886823), np.float32(0.83474183), np.float32(0.83486116), np.float32(0.88732123), np.float32(0.90728647), np.float32(0.919045), np.float32(0.9292549), np.float32(0.94599265), np.float32(0.9550231), np.float32(0.9649869), np.float32(0.9724965), np.float32(0.978124), np.float32(0.97902805), np.float32(0.9803586), np.float32(0.98139316), np.float32(0.9816855), np.float32(0.98152804), np.float32(0.9819357), np.float32(0.9815639), np.float32(0.9818528), np.float32(0.9817108), np.float32(0.98081607), np.float32(0.98020774), np.float32(0.9792916), np.float32(0.9801107), np.float32(0.9810151), np.float32(0.9808009), np.float32(0.98025197), np.float32(0.9787931), np.float32(0.9786984), np.float32(0.97819805), np.float32(0.9767486), np.float32(0.97657585), np.float32(0.9782339), np.float32(0.97791016), np.float32(0.97872627), np.float32(0.97947764), np.float32(0.97972494), np.float32(0.97949195), np.float32(0.979817), np.float32(0.9789083), np.float32(0.9786597), np.float32(0.9783473), np.float32(0.9787941), np.float32(0.97817767), np.float32(0.97876215), np.float32(0.97894853), np.float32(0.9800807), np.float32(0.9808472), np.float32(0.9810095), np.float32(0.9805295), np.float32(0.98125136), np.float32(0.98252076), np.float32(0.98287016), np.float32(0.98247105), np.float32(0.9829723), np.float32(0.9824684), np.float32(0.98207605), np.float32(0.9820416), np.float32(0.9811483), np.float32(0.98040396), np.float32(0.98041254), np.float32(0.9811158), np.float32(0.98063135), np.float32(0.980116), np.float32(0.9800388), np.float32(0.9797626), np.float32(0.97935563), np.float32(0.9800268), np.float32(0.980471), np.float32(0.9813778), np.float32(0.98087513), np.float32(0.9796259), np.float32(0.9797896), np.float32(0.9801952), np.float32(0.979957), np.float32(0.97873574), np.float32(0.9775448), np.float32(0.97613925), np.float32(0.97425336), np.float32(0.9737785), np.float32(0.967883), np.float32(0.9637787), np.float32(0.9547467), np.float32(0.94352394), np.float32(0.9419953), np.float32(0.94695497), np.float32(0.9275232), np.float32(0.90052044), np.float32(0.90050757), np.float32(0.8711625), np.float32(0.82089984), np.float32(0.7932865), np.float32(0.766686), np.float32(0.72378767), np.float32(0.66822356), np.float32(0.701568), np.float32(0.6572704), np.float32(0.63728213), np.float32(0.6011664), np.float32(0.56946), np.float32(0.5334899), np.float32(0.43088904), np.float32(0.36590356), np.float32(0.3327454), np.float32(0.28971374), np.float32(0.24837534), np.float32(0.19812787), np.float32(0.2404948), np.float32(0.24083047), np.float32(0.23420425), np.float32(0.24160723), np.float32(0.21154054), np.float32(0.21214134), np.float32(0.23496985), np.float32(0.28424817), np.float32(0.28915104), np.float32(0.35169074), np.float32(0.36887127), np.float32(0.36779568), np.float32(0.32860434), np.float32(0.3312338), np.float32(0.33769894), np.float32(0.31460992), np.float32(0.30993298), np.float32(0.34507832), np.float32(0.34495485), np.float32(0.3585853), np.float32(0.32122603), np.float32(0.29641443), np.float32(0.33481506), np.float32(0.3455244), np.float32(0.33438236), np.float32(0.3078766), np.float32(0.28691077), np.float32(0.26111174), np.float32(0.22937629), np.float32(0.16162601), np.float32(0.14704807), np.float32(0.12624842), np.float32(0.101797864), np.float32(0.084134385), np.float32(0.070191376), np.float32(0.061960608), np.float32(0.059509274), np.float32(0.06761732), np.float32(0.068450406), np.float32(0.072717905), np.float32(0.07400606), np.float32(0.06889743), np.float32(0.061345577), np.float32(0.05620191), np.float32(0.055771023), np.float32(0.053739585), np.float32(0.048458192), np.float32(0.045036085), np.float32(0.04549653), np.float32(0.043665845), np.float32(0.05004999), np.float32(0.049899433), np.float32(0.054356396), np.float32(0.059943043), np.float32(0.060046736), np.float32(0.054336574), np.float32(0.05669117), np.float32(0.061529852), np.float32(0.06326644), np.float32(0.06606993), np.float32(0.07157689), np.float32(0.0695788), np.float32(0.075141735), np.float32(0.0791581), np.float32(0.08043475), np.float32(0.09450912), np.float32(0.11020313), np.float32(0.12882014), np.float32(0.15841807), np.float32(0.20507433), np.float32(0.21497977), np.float32(0.21182622), np.float32(0.24231209), np.float32(0.26345745), np.float32(0.3244174), np.float32(0.33843285), np.float32(0.39094293), np.float32(0.42921242), np.float32(0.42098543), np.float32(0.45507196), np.float32(0.5701509), np.float32(0.58096486), np.float32(0.6782868), np.float32(0.77652526), np.float32(0.79807144), np.float32(0.82076657), np.float32(0.8109744), np.float32(0.81629515), np.float32(0.8182069), np.float32(0.82529145), np.float32(0.8912591), np.float32(0.89741755), np.float32(0.905016), np.float32(0.9242136), np.float32(0.93955326), np.float32(0.93525094), np.float32(0.92535585), np.float32(0.93097645), np.float32(0.9320425), np.float32(0.932651), np.float32(0.9285794), np.float32(0.91618437), np.float32(0.9018043), np.float32(0.88250035), np.float32(0.8977083), np.float32(0.88692963), np.float32(0.90196127), np.float32(0.925991), np.float32(0.9517208), np.float32(0.9521364), np.float32(0.943554), np.float32(0.9334077), np.float32(0.91563), np.float32(0.9134005), np.float32(0.8817025), np.float32(0.8505605), np.float32(0.8573448), np.float32(0.8112651), np.float32(0.8407565), np.float32(0.8144295), np.float32(0.78480095), np.float32(0.7928656), np.float32(0.7829595), np.float32(0.77518857), np.float32(0.76882625), np.float32(0.7059771), np.float32(0.6711665), np.float32(0.62252474), np.float32(0.5977486), np.float32(0.5793588), np.float32(0.5092053), np.float32(0.45474124), np.float32(0.3587687), np.float32(0.29205313), np.float32(0.27104175), np.float32(0.24029142), np.float32(0.27832153), np.float32(0.26556358), np.float32(0.21271801), np.float32(0.19952336), np.float32(0.17152709), np.float32(0.1566668), np.float32(0.17462529), np.float32(0.1568557), np.float32(0.16230164), np.float32(0.120069906), np.float32(0.10513421), np.float32(0.09813217), np.float32(0.08259207), np.float32(0.07957513), np.float32(0.08216801), np.float32(0.07057968), np.float32(0.063067146), np.float32(0.059283912), np.float32(0.06893083), np.float32(0.06459836), np.float32(0.061640274), np.float32(0.066517994), np.float32(0.06013117), np.float32(0.07484228), np.float32(0.062130753), np.float32(0.059001517), np.float32(0.05921827), np.float32(0.061020795), np.float32(0.05249929), np.float32(0.042715948), np.float32(0.03613001), np.float32(0.04092479), np.float32(0.041255705), np.float32(0.04591213), np.float32(0.046029914), np.float32(0.051440902), np.float32(0.059650686), np.float32(0.06967677), np.float32(0.081359915), np.float32(0.091667965), np.float32(0.124312684), np.float32(0.131279), np.float32(0.11842442), np.float32(0.122099005), np.float32(0.1271274), np.float32(0.120262034), np.float32(0.10558442), np.float32(0.08844646), np.float32(0.07813531), np.float32(0.07621435), np.float32(0.07352777), np.float32(0.07188503), np.float32(0.06426566), np.float32(0.06377249), np.float32(0.06597481), np.float32(0.063186534), np.float32(0.06298271), np.float32(0.060763344), np.float32(0.05151732), np.float32(0.04778137), np.float32(0.041535094), np.float32(0.04184916), np.float32(0.044025414), np.float32(0.043545373), np.float32(0.04275729), np.float32(0.039533664), np.float32(0.039694022), np.float32(0.041903667), np.float32(0.041602727), np.float32(0.043115187), np.float32(0.04890348), np.float32(0.05203786), np.float32(0.057448942), np.float32(0.057967175), np.float32(0.06741924), np.float32(0.073930494), np.float32(0.07608882), np.float32(0.08050939), np.float32(0.0867993), np.float32(0.12007197), np.float32(0.15811354), np.float32(0.1706415), np.float32(0.20502685), np.float32(0.21159448), np.float32(0.23371679), np.float32(0.29397026), np.float32(0.3975141), np.float32(0.49127898), np.float32(0.59713376), np.float32(0.6820201), np.float32(0.7729011), np.float32(0.79128873), np.float32(0.8029826), np.float32(0.8605873), np.float32(0.8718987), np.float32(0.87392986), np.float32(0.8811937), np.float32(0.89206916), np.float32(0.9071132), np.float32(0.9209351), np.float32(0.93901646), np.float32(0.94341165), np.float32(0.9479495), np.float32(0.954505), np.float32(0.9551559), np.float32(0.9548044), np.float32(0.9405881), np.float32(0.9298345), np.float32(0.9194314), np.float32(0.8989705), np.float32(0.8770005), np.float32(0.84499294), np.float32(0.8204289), np.float32(0.7795619), np.float32(0.71884227), np.float32(0.653578), np.float32(0.5311733), np.float32(0.41138935), np.float32(0.39378405), np.float32(0.3407417), np.float32(0.27022955), np.float32(0.18701826), np.float32(0.13361077), np.float32(0.10801788), np.float32(0.08213921), np.float32(0.05834009), np.float32(0.047095302), np.float32(0.0375543), np.float32(0.034918502), np.float32(0.02975741), np.float32(0.02563531), np.float32(0.025390407), np.float32(0.027415093), np.float32(0.0243377), np.float32(0.026296923), np.float32(0.030661393), np.float32(0.030540833), np.float32(0.030859964), np.float32(0.031857334), np.float32(0.034108296), np.float32(0.040920995), np.float32(0.044523854), np.float32(0.04352291), np.float32(0.04615771), np.float32(0.044508073), np.float32(0.042805877), np.float32(0.04555805), np.float32(0.041242845), np.float32(0.044402875), np.float32(0.045278378), np.float32(0.04824428), np.float32(0.05060393), np.float32(0.053635355), np.float32(0.059194345), np.float32(0.057723705), np.float32(0.057741962), np.float32(0.057340533), np.float32(0.054627873), np.float32(0.0457653), np.float32(0.04473208), np.float32(0.03854082), np.float32(0.036765892), np.float32(0.03632543), np.float32(0.03737619), np.float32(0.039472025), np.float32(0.04211624), np.float32(0.043884534), np.float32(0.046491932), np.float32(0.04843432), np.float32(0.050511733), np.float32(0.050341196), np.float32(0.050735258), np.float32(0.05353419), np.float32(0.0568058), np.float32(0.054586247), np.float32(0.051830888), np.float32(0.052091315), np.float32(0.047841664), np.float32(0.047492743), np.float32(0.042191267), np.float32(0.038078487), np.float32(0.042603604), np.float32(0.04434669), np.float32(0.041714653), np.float32(0.043852463), np.float32(0.053314827), np.float32(0.056920584), np.float32(0.06128769), np.float32(0.06751591), np.float32(0.0775855), np.float32(0.08101089), np.float32(0.08146631), np.float32(0.082971886), np.float32(0.10023009), np.float32(0.10227596), np.float32(0.10787126), np.float32(0.11872773), np.float32(0.1206182), np.float32(0.10186581), np.float32(0.096326955), np.float32(0.09590692), np.float32(0.09646965), np.float32(0.10074067), np.float32(0.09638202), np.float32(0.08469154), np.float32(0.08301934), np.float32(0.08674576), np.float32(0.08242029), np.float32(0.090261534), np.float32(0.085579015), np.float32(0.09052092), np.float32(0.101957895), np.float32(0.09997962), np.float32(0.10347321), np.float32(0.11277186), np.float32(0.1027476), np.float32(0.10636686), np.float32(0.100441106), np.float32(0.08714762), np.float32(0.08789626), np.float32(0.091768764), np.float32(0.077882625), np.float32(0.07723164), np.float32(0.09327906), np.float32(0.11292703), np.float32(0.106310494), np.float32(0.11632623), np.float32(0.12464216), np.float32(0.11965082), np.float32(0.10340663), np.float32(0.114143096), np.float32(0.11921288), np.float32(0.09816399), np.float32(0.07508455), np.float32(0.060838062), np.float32(0.04610492), np.float32(0.03664097), np.float32(0.030560344), np.float32(0.025163988), np.float32(0.024094315), np.float32(0.025350831), np.float32(0.0261736), np.float32(0.026068736), np.float32(0.027236924), np.float32(0.027752519), np.float32(0.034090888), np.float32(0.042796686), np.float32(0.036471684), np.float32(0.034853425), np.float32(0.041305877), np.float32(0.038926296), np.float32(0.03923029), np.float32(0.04253002), np.float32(0.050902013), np.float32(0.05266804), np.float32(0.054437485), np.float32(0.06275472), np.float32(0.06949066), np.float32(0.07109795), np.float32(0.0760066), np.float32(0.084679045), np.float32(0.095474824), np.float32(0.09943338), np.float32(0.094734065), np.float32(0.099265054), np.float32(0.102358215), np.float32(0.09655624), np.float32(0.096058235), np.float32(0.09601301), np.float32(0.08740368), np.float32(0.08337539), np.float32(0.08839286), np.float32(0.08435008), np.float32(0.079723604), np.float32(0.075732134), np.float32(0.081367776), np.float32(0.080877036), np.float32(0.07009829), np.float32(0.06483962), np.float32(0.066697836), np.float32(0.065882705), np.float32(0.059342686), np.float32(0.06484213), np.float32(0.07295292), np.float32(0.08014626), np.float32(0.075898424), np.float32(0.0739339), np.float32(0.08373622), np.float32(0.07984895), np.float32(0.07225509), np.float32(0.071839534), np.float32(0.07071362), np.float32(0.071342126), np.float32(0.058222335), np.float32(0.05547961), np.float32(0.05739834), np.float32(0.060978334), np.float32(0.059103947), np.float32(0.06445217), np.float32(0.063218616), np.float32(0.0652847), np.float32(0.07548597), np.float32(0.08303174), np.float32(0.09402539), np.float32(0.0988309), np.float32(0.1115608), np.float32(0.10042671), np.float32(0.10278628), np.float32(0.11358979), np.float32(0.11301507), np.float32(0.132783), np.float32(0.14367999), np.float32(0.14220147), np.float32(0.19437969), np.float32(0.28014705), np.float32(0.31737813), np.float32(0.39455268), np.float32(0.43782791), np.float32(0.52531254), np.float32(0.567866), np.float32(0.5816684), np.float32(0.64807796), np.float32(0.6849735), np.float32(0.7194476), np.float32(0.76437044), np.float32(0.7756894), np.float32(0.79528445), np.float32(0.83313596), np.float32(0.86205757), np.float32(0.8744268), np.float32(0.89404225), np.float32(0.88611406), np.float32(0.8845826), np.float32(0.8854398), np.float32(0.88753384), np.float32(0.8854415), np.float32(0.9014214), np.float32(0.86673814), np.float32(0.86683244), np.float32(0.85140806), np.float32(0.8830281), np.float32(0.8504761), np.float32(0.8334305), np.float32(0.82993346), np.float32(0.8184841), np.float32(0.7952247), np.float32(0.7592981), np.float32(0.70126283), np.float32(0.6152873), np.float32(0.53023505), np.float32(0.4971192), np.float32(0.41081583), np.float32(0.37982994), np.float32(0.33779898), np.float32(0.3236909), np.float32(0.2697897), np.float32(0.19465627), np.float32(0.18263066), np.float32(0.16175063), np.float32(0.16818026), np.float32(0.16276194), np.float32(0.16659051), np.float32(0.1476003), np.float32(0.1432986), np.float32(0.14693089), np.float32(0.17054193), np.float32(0.17545073), np.float32(0.18115695), np.float32(0.20597361), np.float32(0.19823448), np.float32(0.19535255), np.float32(0.21550146), np.float32(0.21950649), np.float32(0.2273301), np.float32(0.24892937), np.float32(0.29703656), np.float32(0.2771125), np.float32(0.3107823), np.float32(0.3788586), np.float32(0.40881184), np.float32(0.45305505), np.float32(0.42227152), np.float32(0.47536558), np.float32(0.5150897), np.float32(0.44661012), np.float32(0.45875964), np.float32(0.51328343), np.float32(0.564022), np.float32(0.5581825), np.float32(0.52039194), np.float32(0.539747), np.float32(0.4905246), np.float32(0.39315042), np.float32(0.40306818), np.float32(0.41484225), np.float32(0.38619947), np.float32(0.34688434), np.float32(0.32185152), np.float32(0.3154131), np.float32(0.28686258), np.float32(0.26884776), np.float32(0.27820584), np.float32(0.20447281), np.float32(0.19929452), np.float32(0.2021005), np.float32(0.19760302), np.float32(0.19348186), np.float32(0.20550711), np.float32(0.21278976), np.float32(0.20738679), np.float32(0.20241332), np.float32(0.21405225), np.float32(0.22850603), np.float32(0.2594763), np.float32(0.23894747), np.float32(0.23230727), np.float32(0.19976458), np.float32(0.23236704), np.float32(0.25408995), np.float32(0.2969583), np.float32(0.32313058), np.float32(0.3968923), np.float32(0.42174894), np.float32(0.5196871), np.float32(0.54241955), np.float32(0.58776104), np.float32(0.6266637), np.float32(0.6170228), np.float32(0.6086238), np.float32(0.5900008), np.float32(0.57034385), np.float32(0.5901204), np.float32(0.6521933), np.float32(0.6849387), np.float32(0.71440536), np.float32(0.7928925), np.float32(0.81681067), np.float32(0.8652383), np.float32(0.8608309), np.float32(0.8818191), np.float32(0.9021605), np.float32(0.9115088), np.float32(0.92714095), np.float32(0.9436946), np.float32(0.003912279), np.float32(0.10880334), np.float32(0.117122985), np.float32(0.11160409), np.float32(0.13610227), np.float32(0.1289955), np.float32(0.11750902), np.float32(0.14587906), np.float32(0.16860066), np.float32(0.18609701), np.float32(0.17934717), np.float32(0.17745382), np.float32(0.16473293), np.float32(0.13083823), np.float32(0.1339371), np.float32(0.1366489), np.float32(0.13803765), np.float32(0.14160609), np.float32(0.13489996), np.float32(0.12765193), np.float32(0.12257418), np.float32(0.11951503), np.float32(0.11167807), np.float32(0.10316107), np.float32(0.0990961), np.float32(0.087796494), np.float32(0.07967142), np.float32(0.0954416), np.float32(0.092235155), np.float32(0.09317792), np.float32(0.09402283), np.float32(0.09128977), np.float32(0.08703821), np.float32(0.08402949), np.float32(0.077463135), np.float32(0.07139085), np.float32(0.06375936), np.float32(0.06810081), np.float32(0.06410255), np.float32(0.067825854), np.float32(0.065702096), np.float32(0.06787941), np.float32(0.08260925), np.float32(0.078411825), np.float32(0.09074634), np.float32(0.11549817), np.float32(0.109607), np.float32(0.11926737), np.float32(0.1214999), np.float32(0.12794188), np.float32(0.113805935), np.float32(0.102388754), np.float32(0.09615219), np.float32(0.07991251), np.float32(0.06673762), np.float32(0.06653934), np.float32(0.065633036), np.float32(0.058425866), np.float32(0.0571871), np.float32(0.057468142), np.float32(0.061804157), np.float32(0.05971021), np.float32(0.062432777), np.float32(0.05925715), np.float32(0.05277034), np.float32(0.050654914), np.float32(0.042406954), np.float32(0.039115183), np.float32(0.034446128), np.float32(0.02875616), np.float32(0.029532524), np.float32(0.028367892), np.float32(0.027243102), np.float32(0.026396172), np.float32(0.027400501), np.float32(0.02632712), np.float32(0.03042109), np.float32(0.037439674), np.float32(0.045441687), np.float32(0.04965282), np.float32(0.052535225), np.float32(0.052687656), np.float32(0.058079835), np.float32(0.058524966), np.float32(0.051406045), np.float32(0.045297727), np.float32(0.04325269), np.float32(0.04593919), np.float32(0.04231949), np.float32(0.035861302), np.float32(0.038945932), np.float32(0.043050144), np.float32(0.040760484), np.float32(0.04294872), np.float32(0.047597185), np.float32(0.05053134), np.float32(0.050308418), np.float32(0.05049173), np.float32(0.050994422), np.float32(0.049039558), np.float32(0.042234898), np.float32(0.03575716), np.float32(0.030953882), np.float32(0.02888291), np.float32(0.028188907), np.float32(0.028375516), np.float32(0.028643997), np.float32(0.030644136), np.float32(0.032446075), np.float32(0.03331268), np.float32(0.035632584), np.float32(0.03504296), np.float32(0.041697), np.float32(0.041848578), np.float32(0.04338706), np.float32(0.04610601), np.float32(0.051484346), np.float32(0.05621809), np.float32(0.05556938), np.float32(0.067256205), np.float32(0.0751993), np.float32(0.073725894), np.float32(0.08505586), np.float32(0.092702255), np.float32(0.090339445), np.float32(0.101910494), np.float32(0.104452856), np.float32(0.096166216), np.float32(0.10506245), np.float32(0.09570989), np.float32(0.09011047), np.float32(0.085358776), np.float32(0.082001016), np.float32(0.07660293), np.float32(0.077257276), np.float32(0.07400387), np.float32(0.06419122), np.float32(0.06098086), np.float32(0.05336823), np.float32(0.0510203), np.float32(0.04280015), np.float32(0.038632356), np.float32(0.037506178), np.float32(0.03709896), np.float32(0.03524393), np.float32(0.039871503), np.float32(0.04129719), np.float32(0.040769268), np.float32(0.03697483), np.float32(0.038056094), np.float32(0.038650397), np.float32(0.04056357), np.float32(0.033853468), np.float32(0.03623952), np.float32(0.04157157), np.float32(0.0436294), np.float32(0.049139854), np.float32(0.06429145), np.float32(0.080405705), np.float32(0.09467081), np.float32(0.10805283), np.float32(0.117520794), np.float32(0.1299612), np.float32(0.13791741), np.float32(0.14035022), np.float32(0.13725787), np.float32(0.12668885), np.float32(0.118435666), np.float32(0.11703348), np.float32(0.10721052), np.float32(0.106065825), np.float32(0.10503853), np.float32(0.10523317), np.float32(0.09295431), np.float32(0.08633107), np.float32(0.08571339), np.float32(0.08594082), np.float32(0.08317949), np.float32(0.0729233), np.float32(0.07266536), np.float32(0.06510785), np.float32(0.057274546), np.float32(0.045938794), np.float32(0.03743465), np.float32(0.03206991), np.float32(0.03013162), np.float32(0.026932554), np.float32(0.02607284), np.float32(0.02422156), np.float32(0.023043264), np.float32(0.022941766), np.float32(0.021636106), np.float32(0.018317334), np.float32(0.01587409), np.float32(0.014143349), np.float32(0.014877159), np.float32(0.015748806), np.float32(0.016460916), np.float32(0.018053535), np.float32(0.018532157), np.float32(0.021374872), np.float32(0.02703838), np.float32(0.030061027), np.float32(0.029877668), np.float32(0.030828763), np.float32(0.0319904), np.float32(0.03409624), np.float32(0.0371004), np.float32(0.04536625), np.float32(0.05483486), np.float32(0.060181003), np.float32(0.06412642), np.float32(0.07323123), np.float32(0.07910577), np.float32(0.07539144), np.float32(0.07613414), np.float32(0.085235976), np.float32(0.09526236), np.float32(0.10498444), np.float32(0.12283571), np.float32(0.15118562), np.float32(0.17918497), np.float32(0.19811939), np.float32(0.25643474), np.float32(0.29120818), np.float32(0.32948598), np.float32(0.38180184), np.float32(0.43409196), np.float32(0.53651), np.float32(0.5314546), np.float32(0.5672119), np.float32(0.5674799), np.float32(0.62506336), np.float32(0.63827574), np.float32(0.6955999), np.float32(0.6869235), np.float32(0.6342059), np.float32(0.63539875), np.float32(0.6399265), np.float32(0.59632987), np.float32(0.50139236), np.float32(0.4762303), np.float32(0.50685054), np.float32(0.44141033), np.float32(0.4552504), np.float32(0.35931093), np.float32(0.30424017), np.float32(0.24048157), np.float32(0.1669277), np.float32(0.12155337), np.float32(0.09746835), np.float32(0.081325814), np.float32(0.06746965), np.float32(0.046551984), np.float32(0.03730831), np.float32(0.032697782), np.float32(0.025515346), np.float32(0.025247341), np.float32(0.025866577), np.float32(0.027863747), np.float32(0.030991938), np.float32(0.030914236), np.float32(0.02974924), np.float32(0.029825522), np.float32(0.030359766), np.float32(0.029650679), np.float32(0.038473062), np.float32(0.03990201), np.float32(0.043351084), np.float32(0.046735503), np.float32(0.048339207), np.float32(0.05098488), np.float32(0.049027655), np.float32(0.04897301), np.float32(0.053387556), np.float32(0.06205094), np.float32(0.06520658), np.float32(0.06568437), np.float32(0.07436126), np.float32(0.075540625), np.float32(0.0743765), np.float32(0.06512506), np.float32(0.05668713), np.float32(0.04896282), np.float32(0.044661026), np.float32(0.046096575), np.float32(0.04300469), np.float32(0.036599442), np.float32(0.0377808), np.float32(0.040402368), np.float32(0.03231584), np.float32(0.02543642), np.float32(0.022431588), np.float32(0.019293172), np.float32(0.018095925), np.float32(0.018387746), np.float32(0.020319028), np.float32(0.021783488), np.float32(0.0225315), np.float32(0.022852754), np.float32(0.029003216), np.float32(0.029454064), np.float32(0.02723559), np.float32(0.026325362), np.float32(0.02763102), np.float32(0.03162089), np.float32(0.03408814), np.float32(0.033593282), np.float32(0.034806322), np.float32(0.036182903), np.float32(0.03808778), np.float32(0.038279697), np.float32(0.036599055), np.float32(0.03612647), np.float32(0.040720742), np.float32(0.044231586), np.float32(0.048321728), np.float32(0.05764614), np.float32(0.075062156), np.float32(0.08560007), np.float32(0.08799542), np.float32(0.10690317), np.float32(0.11950064), np.float32(0.11821604), np.float32(0.11233456), np.float32(0.12649421), np.float32(0.12647755), np.float32(0.1280914), np.float32(0.13021271), np.float32(0.12918366), np.float32(0.11688027), np.float32(0.12747638), np.float32(0.14211325), np.float32(0.13291207), np.float32(0.11201562), np.float32(0.105662696), np.float32(0.10786517), np.float32(0.08953861), np.float32(0.086656526), np.float32(0.073163316), np.float32(0.07615579), np.float32(0.062920675), np.float32(0.054855663), np.float32(0.049092967), np.float32(0.044320267), np.float32(0.040163256), np.float32(0.036009483), np.float32(0.036501907), np.float32(0.03536844), np.float32(0.033305883), np.float32(0.033056658), np.float32(0.035319164), np.float32(0.03605456), np.float32(0.036060937), np.float32(0.033799496), np.float32(0.031057367), np.float32(0.03094736), np.float32(0.029547786), np.float32(0.031126535), np.float32(0.029090913), np.float32(0.028400537), np.float32(0.029232364), np.float32(0.028403461), np.float32(0.030741526), np.float32(0.0345589), np.float32(0.034997195), np.float32(0.039874177), np.float32(0.044334255), np.float32(0.04415538), np.float32(0.042858083), np.float32(0.04310293), np.float32(0.045532066), np.float32(0.041779015), np.float32(0.042409647), np.float32(0.043373477), np.float32(0.038928855), np.float32(0.038235005), np.float32(0.036784805), np.float32(0.037735112), np.float32(0.03830012), np.float32(0.03840731), np.float32(0.04061952), np.float32(0.043990087), np.float32(0.044916656), np.float32(0.04424064), np.float32(0.039636444), np.float32(0.045405194), np.float32(0.044220876), np.float32(0.042383995), np.float32(0.041535288), np.float32(0.043443073), np.float32(0.04710821), np.float32(0.050389778), np.float32(0.04786116), np.float32(0.044389624), np.float32(0.042649217), np.float32(0.042044494), np.float32(0.04417555), np.float32(0.040898524), np.float32(0.035849072), np.float32(0.035012707), np.float32(0.033023916), np.float32(0.032367766), np.float32(0.03373073), np.float32(0.03502083), np.float32(0.02435588), np.float32(0.023475979), np.float32(0.021695072), np.float32(0.020860886), np.float32(0.018578028), np.float32(0.02232307), np.float32(0.025136858), np.float32(0.026406713), np.float32(0.027402885), np.float32(0.03869108), np.float32(0.042373054), np.float32(0.044783767), np.float32(0.061152846), np.float32(0.06603543), np.float32(0.07280606), np.float32(0.07877088), np.float32(0.08945474), np.float32(0.077437036), np.float32(0.07145162), np.float32(0.07162412), np.float32(0.059901077), np.float32(0.060904898), np.float32(0.057962768), np.float32(0.051533226), np.float32(0.03721968), np.float32(0.04201378), np.float32(0.040469564), np.float32(0.040816665), np.float32(0.04721891), np.float32(0.04616794), np.float32(0.0477856), np.float32(0.050985884), np.float32(0.05338678), np.float32(0.049042527), np.float32(0.0411874), np.float32(0.03286521), np.float32(0.033527307), np.float32(0.029874308), np.float32(0.027489595), np.float32(0.031525627), np.float32(0.0321925), np.float32(0.032923467), np.float32(0.03193198), np.float32(0.032545876), np.float32(0.03213415), np.float32(0.03104057), np.float32(0.028950373), np.float32(0.025371673), np.float32(0.024914496), np.float32(0.024794308), np.float32(0.024389192), np.float32(0.02467957), np.float32(0.0266646), np.float32(0.024899969), np.float32(0.02478262), np.float32(0.027055675), np.float32(0.030394677), np.float32(0.028754568), np.float32(0.030504873), np.float32(0.03237919), np.float32(0.030895362), np.float32(0.03218075), np.float32(0.035712667), np.float32(0.037326388), np.float32(0.0378142), np.float32(0.039583884), np.float32(0.03925231), np.float32(0.03465311), np.float32(0.03067742), np.float32(0.030270003), np.float32(0.031199481), np.float32(0.032322373), np.float32(0.03477744), np.float32(0.038613655), np.float32(0.038066868), np.float32(0.037619777), np.float32(0.041100755), np.float32(0.045486495), np.float32(0.047837526), np.float32(0.04734319), np.float32(0.049343374), np.float32(0.051815927), np.float32(0.053368196), np.float32(0.049107283), np.float32(0.044546686), np.float32(0.041098207), np.float32(0.043783948), np.float32(0.04116337), np.float32(0.043652497), np.float32(0.036286045), np.float32(0.041269504), np.float32(0.042736307), np.float32(0.04082662), np.float32(0.042312667), np.float32(0.046171714), np.float32(0.04552475), np.float32(0.042435717), np.float32(0.04239532), np.float32(0.045010194), np.float32(0.042872142), np.float32(0.04264418), np.float32(0.04448515), np.float32(0.04559057), np.float32(0.044191677), np.float32(0.04672811), np.float32(0.04932822), np.float32(0.049202316), np.float32(0.058705978), np.float32(0.06427512), np.float32(0.06709514), np.float32(0.070177436), np.float32(0.07761285), np.float32(0.078432985), np.float32(0.08067611), np.float32(0.0676718), np.float32(0.07120669), np.float32(0.07600405), np.float32(0.067463845), np.float32(0.06166772), np.float32(0.07407788), np.float32(0.07951072), np.float32(0.07986725), np.float32(0.07917574), np.float32(0.08613744), np.float32(0.08323362), np.float32(0.080760956), np.float32(0.08827401), np.float32(0.08941117), np.float32(0.07419781), np.float32(0.075985946), np.float32(0.0808866), np.float32(0.06805422), np.float32(0.07622659), np.float32(0.08349345), np.float32(0.08976631), np.float32(0.08686456), np.float32(0.09088174), np.float32(0.09951667), np.float32(0.10209797), np.float32(0.09172958), np.float32(0.10170007), np.float32(0.098847516), np.float32(0.09203076), np.float32(0.08314571), np.float32(0.082516566), np.float32(0.0834441), np.float32(0.0924574), np.float32(0.10482546), np.float32(0.10524616), np.float32(0.104395635), np.float32(0.10839609), np.float32(0.115974896), np.float32(0.1133266), np.float32(0.106858276), np.float32(0.10531205), np.float32(0.101951584), np.float32(0.093643576), np.float32(0.09694029), np.float32(0.09869897), np.float32(0.097973436), np.float32(0.09148282), np.float32(0.08129219), np.float32(0.07461458), np.float32(0.07275434), np.float32(0.06344733), np.float32(0.066318266), np.float32(0.06340404), np.float32(0.06581677), np.float32(0.06429855), np.float32(0.07003852), np.float32(0.074637376), np.float32(0.06687934), np.float32(0.068116926), np.float32(0.07153748), np.float32(0.075825244), np.float32(0.08292344), np.float32(0.09953714), np.float32(0.10709881), np.float32(0.11896247), np.float32(0.13509613), np.float32(0.1382563), np.float32(0.14231575), np.float32(0.13108066), np.float32(0.117925465), np.float32(0.11607996), np.float32(0.12599458), np.float32(0.13940342), np.float32(0.13782816), np.float32(0.15538757), np.float32(0.16966878), np.float32(0.19071579), np.float32(0.20054859), np.float32(0.20601606), np.float32(0.21005426), np.float32(0.20905182), np.float32(0.2260732), np.float32(0.23259507), np.float32(0.24016783), np.float32(0.24078438), np.float32(0.21918014), np.float32(0.24322589), np.float32(0.2228575), np.float32(0.21679181), np.float32(0.21257608), np.float32(0.21607235), np.float32(0.1920612), np.float32(0.17322387), np.float32(0.1916036), np.float32(0.19423658), np.float32(0.19764423), np.float32(0.1929391), np.float32(0.20448443), np.float32(0.18289986), np.float32(0.15208519), np.float32(0.14213733), np.float32(0.1192503), np.float32(0.1083528), np.float32(0.10117233), np.float32(0.08824027), np.float32(0.07708024), np.float32(0.06039133), np.float32(0.061486166), np.float32(0.066211715), np.float32(0.062262695), np.float32(0.062601835), np.float32(0.05876442), np.float32(0.06215571), np.float32(0.07418074), np.float32(0.06656688), np.float32(0.06196345), np.float32(0.06851435), np.float32(0.067362055), np.float32(0.061159033), np.float32(0.0529776), np.float32(0.04895871), np.float32(0.04722395), np.float32(0.045845296), np.float32(0.042287543), np.float32(0.042246364), np.float32(0.042785875), np.float32(0.041344833), np.float32(0.039936453), np.float32(0.04148518), np.float32(0.040067673), np.float32(0.038123682), np.float32(0.03577396), np.float32(0.040043637), np.float32(0.04027888), np.float32(0.033422302), np.float32(0.03274028), np.float32(0.038633328), np.float32(0.03269917), np.float32(0.031071452), np.float32(0.029885145), np.float32(0.027182382), np.float32(0.027031979), np.float32(0.027827008), np.float32(0.028370474), np.float32(0.026082939), np.float32(0.027535222), np.float32(0.031284854), np.float32(0.031312026), np.float32(0.029167045), np.float32(0.032965634), np.float32(0.038270235), np.float32(0.03731522), np.float32(0.040369853), np.float32(0.0506573), np.float32(0.0588712), np.float32(0.05776615), np.float32(0.053867165), np.float32(0.047030292), np.float32(0.05307259), np.float32(0.050566614), np.float32(0.045210816), np.float32(0.049019236), np.float32(0.051104084), np.float32(0.05463847), np.float32(0.056930173), np.float32(0.056835994), np.float32(0.05506509), np.float32(0.051896013), np.float32(0.05196359), np.float32(0.047830056), np.float32(0.047526553), np.float32(0.045911644), np.float32(0.046892364), np.float32(0.047856413), np.float32(0.048907626), np.float32(0.056595754), np.float32(0.053464025), np.float32(0.056194086), np.float32(0.061846208), np.float32(0.062144347), np.float32(0.0674242), np.float32(0.07317093), np.float32(0.073881455), np.float32(0.0861429), np.float32(0.114138894), np.float32(0.124178566), np.float32(0.13077101), np.float32(0.14075199), np.float32(0.15443988), np.float32(0.18441318), np.float32(0.18988334), np.float32(0.20451157), np.float32(0.20135474), np.float32(0.18479826), np.float32(0.1828715), np.float32(0.1831156), np.float32(0.20431516), np.float32(0.1999833), np.float32(0.20796546), np.float32(0.20303357), np.float32(0.19772054), np.float32(0.17044118), np.float32(0.15234849), np.float32(0.15494637), np.float32(0.15392649), np.float32(0.14999063), np.float32(0.14531974), np.float32(0.122764006), np.float32(0.09847733), np.float32(0.10351352), np.float32(0.11172492), np.float32(0.10968452), np.float32(0.116285354), np.float32(0.13233826), np.float32(0.12458167), np.float32(0.12122077), np.float32(0.12278373), np.float32(0.12939666), np.float32(0.12775232), np.float32(0.12527885), np.float32(0.13255748), np.float32(0.13697432), np.float32(0.13776113), np.float32(0.13953476), np.float32(0.14795929), np.float32(0.1538783), np.float32(0.16658562), np.float32(0.18093452), np.float32(0.1835496), np.float32(0.19331063), np.float32(0.22472882), np.float32(0.28339884), np.float32(0.31142503), np.float32(0.29855677), np.float32(0.37817022), np.float32(0.40101185), np.float32(0.44520265), np.float32(0.44564015), np.float32(0.4673935), np.float32(0.5468894), np.float32(0.5853778), np.float32(0.59990174), np.float32(0.646896), np.float32(0.6342297), np.float32(0.64055485), np.float32(0.66427624), np.float32(0.66326725), np.float32(0.72958046), np.float32(0.74328154), np.float32(0.6929101), np.float32(0.7062025), np.float32(0.789311), np.float32(0.8566933), np.float32(0.8369553), np.float32(0.87247735)], 'HQIKEIKEVIELPVKHPELFEALGIAQPKGVLLYGPPGTGKTLLARAVAHHTDCTFIRVSGSELVQKFIGEGSRMVRELFVMAREHAPSIIFMDEIDSIGSSRLESGSGGDSEVQRTMLELLNQLDGFEAHQNIKVVMATNRIDILDSALLRPGRIDRKIEFPPPNEEARLDILKIHSRKMNLTRGINLRKIAEQMPGASGAEVKGVCTEAGMYALRERRVHVT': [np.float32(0.37383664), np.float32(0.34412554), np.float32(0.39079693), np.float32(0.40021366), np.float32(0.39475328), np.float32(0.38843122), np.float32(0.36776707), np.float32(0.32125297), np.float32(0.32792246), np.float32(0.29177088), np.float32(0.24672057), np.float32(0.2402673), np.float32(0.20637438), np.float32(0.18479215), np.float32(0.13969852), np.float32(0.1346088), np.float32(0.124482736), np.float32(0.12612744), np.float32(0.12186552), np.float32(0.107366234), np.float32(0.08998417), np.float32(0.08625406), np.float32(0.08735367), np.float32(0.07350968), np.float32(0.0700901), np.float32(0.06943993), np.float32(0.07209664), np.float32(0.06570886), np.float32(0.06327214), np.float32(0.06412566), np.float32(0.06106422), np.float32(0.05792128), np.float32(0.05189149), np.float32(0.044173293), np.float32(0.04433498), np.float32(0.040466797), np.float32(0.036794823), np.float32(0.0329316), np.float32(0.032840833), np.float32(0.03425136), np.float32(0.035431445), np.float32(0.03342662), np.float32(0.035066128), np.float32(0.040005952), np.float32(0.04253494), np.float32(0.045381997), np.float32(0.047703866), np.float32(0.046375655), np.float32(0.046280753), np.float32(0.03865775), np.float32(0.03853923), np.float32(0.041112002), np.float32(0.039130583), np.float32(0.033610966), np.float32(0.035249263), np.float32(0.042828087), np.float32(0.045819815), np.float32(0.050016947), np.float32(0.06077013), np.float32(0.07259912), np.float32(0.08126285), np.float32(0.08394439), np.float32(0.08477152), np.float32(0.08018226), np.float32(0.06973662), np.float32(0.06435189), np.float32(0.06692308), np.float32(0.060025673), np.float32(0.060951624), np.float32(0.067459725), np.float32(0.06751676), np.float32(0.068205364), np.float32(0.06956906), np.float32(0.07980211), np.float32(0.08184229), np.float32(0.071834594), np.float32(0.075890526), np.float32(0.07944449), np.float32(0.07192737), np.float32(0.06424414), np.float32(0.06557955), np.float32(0.06077788), np.float32(0.05419911), np.float32(0.045612443), np.float32(0.040173717), np.float32(0.042275257), np.float32(0.039440803), np.float32(0.03971816), np.float32(0.044850845), np.float32(0.040756755), np.float32(0.04268561), np.float32(0.054971382), np.float32(0.062454794), np.float32(0.08554947), np.float32(0.10513364), np.float32(0.12811546), np.float32(0.134802), np.float32(0.12194979), np.float32(0.13919789), np.float32(0.17083743), np.float32(0.1530191), np.float32(0.18587373), np.float32(0.20419712), np.float32(0.21142381), np.float32(0.23153488), np.float32(0.26251876), np.float32(0.21468394), np.float32(0.2053794), np.float32(0.21444777), np.float32(0.20769577), np.float32(0.17279936), np.float32(0.1932901), np.float32(0.19595708), np.float32(0.16738772), np.float32(0.15994164), np.float32(0.14893548), np.float32(0.13830312), np.float32(0.12253639), np.float32(0.10915448), np.float32(0.10520073), np.float32(0.094583616), np.float32(0.08575716), np.float32(0.07625576), np.float32(0.077307664), np.float32(0.07003174), np.float32(0.062327955), np.float32(0.06154963), np.float32(0.06392657), np.float32(0.06062093), np.float32(0.063639596), np.float32(0.0727215), np.float32(0.06828691), np.float32(0.06787551), np.float32(0.06922096), np.float32(0.062750384), np.float32(0.0581119), np.float32(0.057514362), np.float32(0.055789147), np.float32(0.05622641), np.float32(0.051789485), np.float32(0.05822157), np.float32(0.05760476), np.float32(0.06414813), np.float32(0.06557805), np.float32(0.05382254), np.float32(0.05650024), np.float32(0.06840676), np.float32(0.07273361), np.float32(0.08527029), np.float32(0.10868021), np.float32(0.10737713), np.float32(0.12672743), np.float32(0.13947219), np.float32(0.14390007), np.float32(0.15522099), np.float32(0.17450169), np.float32(0.17311053), np.float32(0.20613971), np.float32(0.21424156), np.float32(0.21312718), np.float32(0.20164867), np.float32(0.19317807), np.float32(0.19465986), np.float32(0.2014364), np.float32(0.17553751), np.float32(0.16193329), np.float32(0.14843826), np.float32(0.14919434), np.float32(0.15503243), np.float32(0.15039665), np.float32(0.15306026), np.float32(0.14442939), np.float32(0.15717842), np.float32(0.1477095), np.float32(0.14256667), np.float32(0.13326582), np.float32(0.12127756), np.float32(0.10787362), np.float32(0.108546026), np.float32(0.109274626), np.float32(0.09808451), np.float32(0.09838425), np.float32(0.1054225), np.float32(0.11681153), np.float32(0.114305146), np.float32(0.12920721), np.float32(0.1543249), np.float32(0.16185203), np.float32(0.2317294), np.float32(0.2753586), np.float32(0.3567984), np.float32(0.36358762), np.float32(0.4081876), np.float32(0.50492805), np.float32(0.45228478), np.float32(0.39717937), np.float32(0.40951154), np.float32(0.33313447), np.float32(0.34335497), np.float32(0.35536483), np.float32(0.3143924), np.float32(0.3195955), np.float32(0.3303603), np.float32(0.32211906), np.float32(0.36055467), np.float32(0.3748764), np.float32(0.3761307), np.float32(0.3599228), np.float32(0.36657223), np.float32(0.349292), np.float32(0.35378873), np.float32(0.29244116), np.float32(0.27794337), np.float32(0.24032049), np.float32(0.25155702), np.float32(0.2935881), np.float32(0.24620771), np.float32(0.25634038), np.float32(0.24599874), np.float32(0.28297448), np.float32(0.30156508), np.float32(0.38662785), np.float32(0.35131106), np.float32(0.41445872)], 'MGALSAAASWAAEDDVLLKNAVEAGASLESLAKGAVCFSHKFTLQELQDRWRSLLYDSGTSAQASALIVKYETELSTSNPAKAYKLFYSRRKHLSPGKRKIESVKNQYYAMRKRVCHDPCLAADFGYVITSCSCPVDGDCACDGLLNLLEGHHLVHNVNSAADVVNGCGQVGESYANGQDIYSKDKISYISHKRHGKAAGRVVFNGNTNCESVNGCSDVGELYGHNYMQKNIQSSERNIGSSYDISDTQDYVQLRQPPLCEKSANGMTGLEALANTHHDGIKQSQISGDNNERLQEPGSLKAISQCSYSQASSAPTWKKFQGANSPAMLTNVYQKEQEILTFSDDKKNGNTFKVNMENGMSGSGLHSAIEGKVTHLCVKDASQSEDIELLNSMNVLDSSLDSNLVDLGDRHANVILKGISKGDLLDLPHVSACGNIDPIHEKHDAADISVADMICTSEVPFPGSDIMCILNTEDPDIPCNDDIFIPCPVASTSTCDQNFQDNMHLVSTKPIPPLNAADLNHTDLVSDVQPLLLTMELEPYKEQKETLAALNEYCTVRSKPSVMHVDVVANNTNARTSTCGLVQCEGLDDRVGVLDEMNSKFPDEPGIRCETTIQNNTPSHVLPDVEFLDPITTTSSQEGGGSDSEDGVPNYFDIEALILDQDLIPWDQESDFIQPEVSRFQSLQSRKDLVRLEQGVRSSMDRSIMSHGAFAVLYGQHLKYYIKDMEVTLGRETEEGHVDIDLGKEGKANTISRQQIRHMKFIFHINQDAVRQHIVRTRRETSQGENTVFDWDMGCIFSSKSKSGDSAVVAVHSKSQWDELWDAHKTTTKLVVIDFSASWCGPCKMIEPAFKEMAGRFTDAAFLKLDVDELADVSRTWRVEAMPTFVLARGGEELGRVVGADKDELEKTINTFRSPSPAAAMATVA': [np.float32(0.56345206), np.float32(0.6091924), np.float32(0.6308326), np.float32(0.59598434), np.float32(0.56259674), np.float32(0.5422782), np.float32(0.45047313), np.float32(0.43104804), np.float32(0.4472888), np.float32(0.38524118), np.float32(0.37558174), np.float32(0.3608386), np.float32(0.34932593), np.float32(0.32399985), np.float32(0.3306474), np.float32(0.30392748), np.float32(0.28908986), np.float32(0.28889677), np.float32(0.28769863), np.float32(0.2741052), np.float32(0.27072924), np.float32(0.26835072), np.float32(0.26286235), np.float32(0.24475327), np.float32(0.23991306), np.float32(0.21798792), np.float32(0.21929277), np.float32(0.21724036), np.float32(0.20981692), np.float32(0.22538908), np.float32(0.21644598), np.float32(0.19142081), np.float32(0.1752043), np.float32(0.18342558), np.float32(0.18777785), np.float32(0.1499137), np.float32(0.13253763), np.float32(0.14152583), np.float32(0.13502634), np.float32(0.12503037), np.float32(0.12611336), np.float32(0.12011892), np.float32(0.105072714), np.float32(0.10353649), np.float32(0.108518876), np.float32(0.099590875), np.float32(0.10161399), np.float32(0.11066438), np.float32(0.11641854), np.float32(0.118847065), np.float32(0.11959307), np.float32(0.12038522), np.float32(0.11117621), np.float32(0.09811037), np.float32(0.10211028), np.float32(0.09855494), np.float32(0.0987627), np.float32(0.086731255), np.float32(0.08361935), np.float32(0.08610769), np.float32(0.08174907), np.float32(0.08030788), np.float32(0.086061515), np.float32(0.097270995), np.float32(0.10072102), np.float32(0.109192275), np.float32(0.12985325), np.float32(0.14549744), np.float32(0.14888623), np.float32(0.1520633), np.float32(0.15586716), np.float32(0.15032275), np.float32(0.13553114), np.float32(0.13324016), np.float32(0.12289249), np.float32(0.10415458), np.float32(0.10603205), np.float32(0.11332923), np.float32(0.118430346), np.float32(0.12116095), np.float32(0.14839907), np.float32(0.17651087), np.float32(0.17706098), np.float32(0.20642021), np.float32(0.20968468), np.float32(0.2133342), np.float32(0.22052568), np.float32(0.26169088), np.float32(0.2751905), np.float32(0.25291634), np.float32(0.23796673), np.float32(0.21607672), np.float32(0.18586513), np.float32(0.18414932), np.float32(0.15966456), np.float32(0.15709865), np.float32(0.1551189), np.float32(0.14594644), np.float32(0.14333238), np.float32(0.13980727), np.float32(0.14780678), np.float32(0.15415174), np.float32(0.15211722), np.float32(0.13623992), np.float32(0.1195224), np.float32(0.12023917), np.float32(0.114454985), np.float32(0.12056611), np.float32(0.11068327), np.float32(0.1067842), np.float32(0.0965538), np.float32(0.09396292), np.float32(0.09392708), np.float32(0.09107691), np.float32(0.0823882), np.float32(0.07762788), np.float32(0.076974265), np.float32(0.074151844), np.float32(0.07123823), np.float32(0.073700845), np.float32(0.07085468), np.float32(0.06945158), np.float32(0.06319746), np.float32(0.07446816), np.float32(0.074295916), np.float32(0.067788035), np.float32(0.060245637), np.float32(0.063727185), np.float32(0.06368515), np.float32(0.058190588), np.float32(0.050376486), np.float32(0.046336923), np.float32(0.046871006), np.float32(0.04288394), np.float32(0.03940615), np.float32(0.038342707), np.float32(0.039943777), np.float32(0.039728172), np.float32(0.042781424), np.float32(0.051075626), np.float32(0.059781317), np.float32(0.070229806), np.float32(0.068551406), np.float32(0.069585264), np.float32(0.08132352), np.float32(0.078451306), np.float32(0.0907932), np.float32(0.09336807), np.float32(0.08944876), np.float32(0.086311705), np.float32(0.09196486), np.float32(0.07711098), np.float32(0.07395343), np.float32(0.0859576), np.float32(0.094334655), np.float32(0.091594525), np.float32(0.09301453), np.float32(0.10614063), np.float32(0.1403942), np.float32(0.13348988), np.float32(0.1442921), np.float32(0.15770438), np.float32(0.15982693), np.float32(0.14593367), np.float32(0.15396231), np.float32(0.16123529), np.float32(0.16407865), np.float32(0.17141917), np.float32(0.16796702), np.float32(0.16041093), np.float32(0.1663241), np.float32(0.15128961), np.float32(0.16564807), np.float32(0.1525277), np.float32(0.15129304), np.float32(0.14459628), np.float32(0.12403846), np.float32(0.1385068), np.float32(0.14217252), np.float32(0.14243238), np.float32(0.159032), np.float32(0.16964762), np.float32(0.16909379), np.float32(0.17723113), np.float32(0.20564479), np.float32(0.21238458), np.float32(0.19048803), np.float32(0.19808622), np.float32(0.21202269), np.float32(0.17906205), np.float32(0.14231172), np.float32(0.12217361), np.float32(0.09994414), np.float32(0.09345244), np.float32(0.09713724), np.float32(0.095242366), np.float32(0.07858808), np.float32(0.073897906), np.float32(0.06868182), np.float32(0.08858561), np.float32(0.08687652), np.float32(0.10114959), np.float32(0.11702574), np.float32(0.12837999), np.float32(0.10302264), np.float32(0.10158995), np.float32(0.09400585), np.float32(0.09508329), np.float32(0.0887303), np.float32(0.07958093), np.float32(0.07315699), np.float32(0.06810296), np.float32(0.072658986), np.float32(0.10048146), np.float32(0.10252213), np.float32(0.10562858), np.float32(0.14850938), np.float32(0.14732951), np.float32(0.1765757), np.float32(0.6701828), np.float32(0.7343288), np.float32(0.75409687), np.float32(0.7693488), np.float32(0.69541574), np.float32(0.6945845), np.float32(0.8599365), np.float32(0.8846907), np.float32(0.877053), np.float32(0.88408476), np.float32(0.9029754), np.float32(0.88084006), np.float32(0.8665332), np.float32(0.8696091), np.float32(0.88096154), np.float32(0.81583405), np.float32(0.747477), np.float32(0.7488563), np.float32(0.70200646), np.float32(0.7370175), np.float32(0.83463496), np.float32(0.90867466), np.float32(0.8990215), np.float32(0.9174845), np.float32(0.94745034), np.float32(0.9433967), np.float32(0.9422545), np.float32(0.95152575), np.float32(0.9469617), np.float32(0.9408005), np.float32(0.95314825), np.float32(0.94523233), np.float32(0.9214685), np.float32(0.93430156), np.float32(0.9436254), np.float32(0.9602815), np.float32(0.9575702), np.float32(0.9506342), np.float32(0.9544077), np.float32(0.96228546), np.float32(0.9625849), np.float32(0.96655375), np.float32(0.9659755), np.float32(0.96871716), np.float32(0.9688148), np.float32(0.96671003), np.float32(0.9661077), np.float32(0.9651945), np.float32(0.9675093), np.float32(0.96781063), np.float32(0.96997416), np.float32(0.9713217), np.float32(0.9708421), np.float32(0.9690711), np.float32(0.9700006), np.float32(0.9698654), np.float32(0.9708945), np.float32(0.9699256), np.float32(0.9690644), np.float32(0.96873915), np.float32(0.96671116), np.float32(0.9658571), np.float32(0.965752), np.float32(0.96772176), np.float32(0.96835774), np.float32(0.9692663), np.float32(0.96854514), np.float32(0.9710835), np.float32(0.96999454), np.float32(0.97103554), np.float32(0.9710435), np.float32(0.97156084), np.float32(0.9718318), np.float32(0.97111994), np.float32(0.96959186), np.float32(0.9682845), np.float32(0.9649392), np.float32(0.96468604), np.float32(0.96345556), np.float32(0.9633827), np.float32(0.96467674), np.float32(0.96503407), np.float32(0.96332276), np.float32(0.9651391), np.float32(0.964881), np.float32(0.9612985), np.float32(0.96284735), np.float32(0.95381325), np.float32(0.9430677), np.float32(0.94215363), np.float32(0.92721874), np.float32(0.92134714), np.float32(0.8971611), np.float32(0.8891285), np.float32(0.8888535), np.float32(0.8082301), np.float32(0.8383416), np.float32(0.88316643), np.float32(0.8072052), np.float32(0.7637576), np.float32(0.7009809), np.float32(0.7540158), np.float32(0.7977594), np.float32(0.7886746), np.float32(0.7970974), np.float32(0.8411433), np.float32(0.6945311), np.float32(0.6107769), np.float32(0.50858974), np.float32(0.4157552), np.float32(0.42515838), np.float32(0.4348346), np.float32(0.24726729), np.float32(0.23508891), np.float32(0.20341408), np.float32(0.22255258), np.float32(0.3101037), np.float32(0.35360137), np.float32(0.34675956), np.float32(0.42468458), np.float32(0.7156373), np.float32(0.5160005), np.float32(0.4722191), np.float32(0.54146093), np.float32(0.69310707), np.float32(0.37196356), np.float32(0.6379333), np.float32(0.30694887), np.float32(0.2650116), np.float32(0.25436813), np.float32(0.27737615), np.float32(0.24775434), np.float32(0.27771807), np.float32(0.36597952), np.float32(0.2722634), np.float32(0.26688966), np.float32(0.27402294), np.float32(0.18522432), np.float32(0.15692572), np.float32(0.13630508), np.float32(0.3115062), np.float32(0.34961763), np.float32(0.46235603), np.float32(0.5043085), np.float32(0.22065742), np.float32(0.42989725), np.float32(0.34124926), np.float32(0.48768732), np.float32(0.38828906), np.float32(0.38017023), np.float32(0.35141766), np.float32(0.21328954), np.float32(0.16756651), np.float32(0.13673836), np.float32(0.14858152), np.float32(0.14974806), np.float32(0.1511552), np.float32(0.2209151), np.float32(0.49934283), np.float32(0.34456912), np.float32(0.8639237), np.float32(0.87523943), np.float32(0.84307355), np.float32(0.6376804), np.float32(0.3000398), np.float32(0.32677278), np.float32(0.65126354), np.float32(0.7234723), np.float32(0.75604445), np.float32(0.8040585), np.float32(0.4317234), np.float32(0.28648037), np.float32(0.33401185), np.float32(0.22571413), np.float32(0.23221806), np.float32(0.24608871), np.float32(0.15346943), np.float32(0.26117566), np.float32(0.53320605), np.float32(0.78239286), np.float32(0.7578665), np.float32(0.6676322), np.float32(0.75559014), np.float32(0.7799608), np.float32(0.76856214), np.float32(0.821892), np.float32(0.80900276), np.float32(0.839155), np.float32(0.8302492), np.float32(0.8466846), np.float32(0.88126737), np.float32(0.7653295), np.float32(0.77807117), np.float32(0.7142176), np.float32(0.8752312), np.float32(0.8837394), np.float32(0.781644), np.float32(0.7722223), np.float32(0.7487133), np.float32(0.4071849), np.float32(0.22932935), np.float32(0.28222874), np.float32(0.14978048), np.float32(0.2278562), np.float32(0.3307901), np.float32(0.1687897), np.float32(0.123071), np.float32(0.17764767), np.float32(0.36826035), np.float32(0.74094063), np.float32(0.519062), np.float32(0.32423946), np.float32(0.48807526), np.float32(0.8008287), np.float32(0.82795095), np.float32(0.85899436), np.float32(0.8119277), np.float32(0.8170172), np.float32(0.82848936), np.float32(0.8962107), np.float32(0.92661136), np.float32(0.9211576), np.float32(0.9171536), np.float32(0.9247074), np.float32(0.93060845), np.float32(0.9251372), np.float32(0.9096955), np.float32(0.71267974), np.float32(0.6158852), np.float32(0.8521128), np.float32(0.79289675), np.float32(0.7147872), np.float32(0.6615004), np.float32(0.7492715), np.float32(0.81988347), np.float32(0.90781254), np.float32(0.7937965), np.float32(0.68792206), np.float32(0.3960369), np.float32(0.18355782), np.float32(0.15843542), np.float32(0.21646506), np.float32(0.31594968), np.float32(0.17988089), np.float32(0.51945716), np.float32(0.6782026), np.float32(0.5984983), np.float32(0.76611173), np.float32(0.7525941), np.float32(0.6818327), np.float32(0.8127104), np.float32(0.8427075), np.float32(0.8196157), np.float32(0.8468236), np.float32(0.86165696), np.float32(0.8732975), np.float32(0.88472104), np.float32(0.87537396), np.float32(0.87061137), np.float32(0.8778348), np.float32(0.8695681), np.float32(0.87366545), np.float32(0.7588435), np.float32(0.75301766), np.float32(0.80861956), np.float32(0.8269159), np.float32(0.8407612), np.float32(0.84032273), np.float32(0.7560224), np.float32(0.6752006), np.float32(0.51140493), np.float32(0.48321298), np.float32(0.51758754), np.float32(0.51728374), np.float32(0.47804624), np.float32(0.45784053), np.float32(0.48177668), np.float32(0.52936816), np.float32(0.52034706), np.float32(0.5898877), np.float32(0.4942821), np.float32(0.47584528), np.float32(0.58033437), np.float32(0.51619655), np.float32(0.5728978), np.float32(0.6396677), np.float32(0.723479), np.float32(0.74398476), np.float32(0.69899184), np.float32(0.70376104), np.float32(0.64008605), np.float32(0.6170466), np.float32(0.7698016), np.float32(0.71314573), np.float32(0.8206738), np.float32(0.8821861), np.float32(0.6916626), np.float32(0.878025), np.float32(0.8858238), np.float32(0.8401436), np.float32(0.82793665), np.float32(0.77818793), np.float32(0.809835), np.float32(0.8253573), np.float32(0.8110448), np.float32(0.8254208), np.float32(0.8442327), np.float32(0.8488869), np.float32(0.8664862), np.float32(0.8912986), np.float32(0.904652), np.float32(0.8970044), np.float32(0.8960701), np.float32(0.90246004), np.float32(0.9128706), np.float32(0.88268644), np.float32(0.85516405), np.float32(0.86467844), np.float32(0.8392124), np.float32(0.83116126), np.float32(0.79355377), np.float32(0.82199293), np.float32(0.7892505), np.float32(0.8078913), np.float32(0.83968747), np.float32(0.83851653), np.float32(0.79789144), np.float32(0.82899696), np.float32(0.8204537), np.float32(0.78730047), np.float32(0.7627243), np.float32(0.82562065), np.float32(0.8300429), np.float32(0.86690205), np.float32(0.8744626), np.float32(0.8896894), np.float32(0.89990747), np.float32(0.9207524), np.float32(0.91331357), np.float32(0.9206893), np.float32(0.9299818), np.float32(0.9286605), np.float32(0.93597734), np.float32(0.94466794), np.float32(0.95093584), np.float32(0.95061207), np.float32(0.9451599), np.float32(0.9503998), np.float32(0.951587), np.float32(0.9513836), np.float32(0.93217933), np.float32(0.9477934), np.float32(0.9474694), np.float32(0.9227525), np.float32(0.91459006), np.float32(0.9295796), np.float32(0.8755759), np.float32(0.9415056), np.float32(0.95952964), np.float32(0.94634), np.float32(0.9043548), np.float32(0.90862644), np.float32(0.9060581), np.float32(0.9018392), np.float32(0.8823969), np.float32(0.8740632), np.float32(0.9264864), np.float32(0.92824554), np.float32(0.92854404), np.float32(0.94398737), np.float32(0.94510466), np.float32(0.9402727), np.float32(0.94897956), np.float32(0.9500846), np.float32(0.9492437), np.float32(0.9421011), np.float32(0.9386834), np.float32(0.9410147), np.float32(0.9404986), np.float32(0.9428941), np.float32(0.92340356), np.float32(0.91451854), np.float32(0.92614424), np.float32(0.94149834), np.float32(0.9358137), np.float32(0.95087683), np.float32(0.9540254), np.float32(0.95860636), np.float32(0.9538873), np.float32(0.95443845), np.float32(0.95707256), np.float32(0.96345323), np.float32(0.96666646), np.float32(0.9674786), np.float32(0.96800274), np.float32(0.96379805), np.float32(0.9621363), np.float32(0.96498644), np.float32(0.96548325), np.float32(0.9648475), np.float32(0.9661421), np.float32(0.9668036), np.float32(0.96897596), np.float32(0.9705694), np.float32(0.9711029), np.float32(0.97115415), np.float32(0.9698354), np.float32(0.9705796), np.float32(0.97016853), np.float32(0.9706044), np.float32(0.9714292), np.float32(0.97071654), np.float32(0.97224975), np.float32(0.9727567), np.float32(0.9736963), np.float32(0.9726486), np.float32(0.97414905), np.float32(0.9739237), np.float32(0.9719183), np.float32(0.9683234), np.float32(0.9580768), np.float32(0.948748), np.float32(0.93846023), np.float32(0.92104954), np.float32(0.9106852), np.float32(0.89833105), np.float32(0.89561343), np.float32(0.88161916), np.float32(0.86766285), np.float32(0.85637784), np.float32(0.8412867), np.float32(0.8353287), np.float32(0.82679176), np.float32(0.8043634), np.float32(0.77586967), np.float32(0.7439134), np.float32(0.74277514), np.float32(0.7734648), np.float32(0.7779096), np.float32(0.7644244), np.float32(0.67482775), np.float32(0.6216203), np.float32(0.46396756), np.float32(0.35810673), np.float32(0.3563795), np.float32(0.34300217), np.float32(0.34979904), np.float32(0.37682804), np.float32(0.33531377), np.float32(0.31395432), np.float32(0.27063492), np.float32(0.31442562), np.float32(0.3190527), np.float32(0.25285938), np.float32(0.23744659), np.float32(0.23440602), np.float32(0.23882435), np.float32(0.2374994), np.float32(0.23209049), np.float32(0.21537265), np.float32(0.2240475), np.float32(0.19166262), np.float32(0.17603779), np.float32(0.17879039), np.float32(0.18021561), np.float32(0.16698818), np.float32(0.16957039), np.float32(0.17067133), np.float32(0.17250805), np.float32(0.17105538), np.float32(0.18237127), np.float32(0.18625718), np.float32(0.17748903), np.float32(0.19187622), np.float32(0.18156514), np.float32(0.17718907), np.float32(0.18699005), np.float32(0.18511382), np.float32(0.15534665), np.float32(0.120262034), np.float32(0.092911966), np.float32(0.08029815), np.float32(0.078631446), np.float32(0.06592032), np.float32(0.059674535), np.float32(0.059877377), np.float32(0.05339452), np.float32(0.04806769), np.float32(0.047711406), np.float32(0.04594321), np.float32(0.038479123), np.float32(0.033438053), np.float32(0.037959334), np.float32(0.039098147), np.float32(0.031382553), np.float32(0.03345208), np.float32(0.03221271), np.float32(0.032995105), np.float32(0.0332075), np.float32(0.034647), np.float32(0.0412123), np.float32(0.047893476), np.float32(0.054362148), np.float32(0.06660818), np.float32(0.08320376), np.float32(0.09013966), np.float32(0.10161458), np.float32(0.10891121), np.float32(0.120058216), np.float32(0.11465165), np.float32(0.11847291), np.float32(0.14165665), np.float32(0.15105587), np.float32(0.18341851), np.float32(0.21544646), np.float32(0.26973623), np.float32(0.3352214), np.float32(0.40925574), np.float32(0.4787217), np.float32(0.44402608), np.float32(0.4506773), np.float32(0.46481654), np.float32(0.5042889), np.float32(0.50652635), np.float32(0.45037234), np.float32(0.3874403), np.float32(0.35551766), np.float32(0.26555252), np.float32(0.18334681), np.float32(0.17688623), np.float32(0.16319712), np.float32(0.1522341), np.float32(0.14464878), np.float32(0.14389831), np.float32(0.124815926), np.float32(0.1045785), np.float32(0.09443722), np.float32(0.086961), np.float32(0.078041084), np.float32(0.07111479), np.float32(0.06549442), np.float32(0.06950858), np.float32(0.06483534), np.float32(0.062663645), np.float32(0.06412318), np.float32(0.06909207), np.float32(0.061833635), np.float32(0.057369225), np.float32(0.05933233), np.float32(0.0679322), np.float32(0.069616914), np.float32(0.072876506), np.float32(0.08802098), np.float32(0.09463386), np.float32(0.11056118), np.float32(0.12309741), np.float32(0.14192523), np.float32(0.13641796), np.float32(0.14170739), np.float32(0.13264573), np.float32(0.11844791), np.float32(0.10465618), np.float32(0.10160716), np.float32(0.10484139), np.float32(0.097059764), np.float32(0.09474824), np.float32(0.07816407), np.float32(0.088259645), np.float32(0.09103569), np.float32(0.10116628), np.float32(0.105206795), np.float32(0.12540776), np.float32(0.12483687), np.float32(0.13570492), np.float32(0.15125556), np.float32(0.13969038), np.float32(0.120389484), np.float32(0.10008608), np.float32(0.08013977), np.float32(0.06650901), np.float32(0.06328472), np.float32(0.06401589), np.float32(0.069655046), np.float32(0.076460056), np.float32(0.07750857), np.float32(0.07775239), np.float32(0.072713144), np.float32(0.066579066), np.float32(0.07575116), np.float32(0.07013238), np.float32(0.06978296), np.float32(0.08518425), np.float32(0.06698117), np.float32(0.06631016), np.float32(0.070031926), np.float32(0.0651835), np.float32(0.058848374), np.float32(0.054303553), np.float32(0.04913874), np.float32(0.04386122), np.float32(0.04342848), np.float32(0.043882135), np.float32(0.043576803), np.float32(0.045799755), np.float32(0.04501792), np.float32(0.04818265), np.float32(0.049627107), np.float32(0.048652623), np.float32(0.045235842), np.float32(0.041933235), np.float32(0.045390435), np.float32(0.04463708), np.float32(0.042611673), np.float32(0.049071833), np.float32(0.048307873), np.float32(0.042789176), np.float32(0.050447807), np.float32(0.052710045), np.float32(0.04172843), np.float32(0.03464023), np.float32(0.03742788), np.float32(0.040755805), np.float32(0.03680774), np.float32(0.04015091), np.float32(0.049527865), np.float32(0.05842935), np.float32(0.059880648), np.float32(0.06527509), np.float32(0.07177182), np.float32(0.07357998), np.float32(0.07383583), np.float32(0.07260108), np.float32(0.06984494), np.float32(0.07500987), np.float32(0.06956307), np.float32(0.06872819), np.float32(0.06990669), np.float32(0.07061489), np.float32(0.07766232), np.float32(0.07715924), np.float32(0.07323223), np.float32(0.0734733), np.float32(0.07568142), np.float32(0.086799175), np.float32(0.084487386), np.float32(0.077326275), np.float32(0.07985975), np.float32(0.082651615), np.float32(0.077033326), np.float32(0.07855115), np.float32(0.08275914), np.float32(0.07534753), np.float32(0.07137509), np.float32(0.07121857), np.float32(0.065389596), np.float32(0.06372773), np.float32(0.06350187), np.float32(0.056795623), np.float32(0.06349399), np.float32(0.064387135), np.float32(0.06877321), np.float32(0.0674375), np.float32(0.06701777), np.float32(0.06884634), np.float32(0.07137595), np.float32(0.07351632), np.float32(0.0773699), np.float32(0.07505348), np.float32(0.081462614), np.float32(0.08343359), np.float32(0.103152506), np.float32(0.10281259), np.float32(0.12795039), np.float32(0.11938928), np.float32(0.10948629), np.float32(0.11582299), np.float32(0.13188562), np.float32(0.1311321), np.float32(0.13388646), np.float32(0.1619756), np.float32(0.1687867), np.float32(0.17534976), np.float32(0.17291023), np.float32(0.18685655), np.float32(0.20024991), np.float32(0.20927614), np.float32(0.21980244), np.float32(0.22368146), np.float32(0.2429618), np.float32(0.2189888), np.float32(0.2119122), np.float32(0.21162088), np.float32(0.21453942), np.float32(0.22348486), np.float32(0.23181652), np.float32(0.23844323), np.float32(0.22107276), np.float32(0.22406447), np.float32(0.24844022), np.float32(0.29253292), np.float32(0.27228543), np.float32(0.29355794), np.float32(0.38072523), np.float32(0.35686067), np.float32(0.33362502), np.float32(0.0034082977)], 'MPPSDPSTITDPRFNSLYTDPRFLRPSKRAKTKALDDDRFQPVAKPSKQSTSGGSGLKQKSKKPVSKLKSNFVDLARGQVLLESSDEEDSSEEEQDRNYFESSQSESDEEDDLELELGGASHQRRRTRGDEQSDFYVDLDESKLEELPEAENSENQIKPTKRIAVVNLDWDHVKPIDLFKVFSSLLSLTAPARSTLRSESNLSEKGDKTHVIVKGQVIKVSIFKSQFGKEQMSKEDVEGPPRELFKDGSRTTAGLENSEDENSDDELAFEDEGAELDEEALRRYQLNRLRYFYAVVELDSVDAAAHVYEEIEGTEFERTANVFDLSYVPEDMVFEEGDLHDECKEDSTNYKGVDYATDALRHSKVKLTWDAEDPHRTKVTRRNTQKMTREELDELDFRAYVAPPSSDEDNSSEHSADLKPKKGSNRSKLRDLLGLSDLGTSKANETQELDITFVPAFSQKEAVISESNIESTRPKKLRKSDSVIAPHVDRDNESGSQQLDDSEKPLKKSKKGAKEKKNRTKITNDDEDDDNKTKTSGAAELELLFDVNEEADPTRAHFDINQIVKAEKLKGRSKLLKKMKRSEQEALPADHFDINTADERFAMVYNDHEFAIDPSNPQYKKTKNMSKLLQVARSQRERKSDSAGTAGGQPPSGSTKDKTDPHDRGDDGLGALVASLKKQSTSQNKRKR': [np.float32(0.973684), np.float32(0.9734904), np.float32(0.97388655), np.float32(0.972446), np.float32(0.97224224), np.float32(0.9725983), np.float32(0.97285473), np.float32(0.97138184), np.float32(0.96843344), np.float32(0.9650655), np.float32(0.9659792), np.float32(0.9655393), np.float32(0.9598468), np.float32(0.95899725), np.float32(0.961861), np.float32(0.9606456), np.float32(0.96249), np.float32(0.9672095), np.float32(0.96806574), np.float32(0.96915203), np.float32(0.9687382), np.float32(0.96885926), np.float32(0.9695668), np.float32(0.9702947), np.float32(0.9701881), np.float32(0.9701961), np.float32(0.9678065), np.float32(0.9665639), np.float32(0.96828395), np.float32(0.96955407), np.float32(0.9724132), np.float32(0.9751536), np.float32(0.9756728), np.float32(0.97685087), np.float32(0.9773383), np.float32(0.9760181), np.float32(0.9777025), np.float32(0.978226), np.float32(0.9779138), np.float32(0.97846645), np.float32(0.9785887), np.float32(0.9780694), np.float32(0.97852325), np.float32(0.9788504), np.float32(0.9798552), np.float32(0.98064226), np.float32(0.9814984), np.float32(0.98113453), np.float32(0.98149246), np.float32(0.98179054), np.float32(0.9828069), np.float32(0.98313737), np.float32(0.981822), np.float32(0.9821692), np.float32(0.98191446), np.float32(0.9813293), np.float32(0.9809527), np.float32(0.98032355), np.float32(0.9777524), np.float32(0.97707134), np.float32(0.9744486), np.float32(0.9721067), np.float32(0.97029185), np.float32(0.9642064), np.float32(0.9621993), np.float32(0.961006), np.float32(0.9591795), np.float32(0.957835), np.float32(0.9551075), np.float32(0.95066166), np.float32(0.94622093), np.float32(0.9458694), np.float32(0.9431048), np.float32(0.9477973), np.float32(0.95670253), np.float32(0.9541238), np.float32(0.9554925), np.float32(0.9554137), np.float32(0.95451415), np.float32(0.950342), np.float32(0.94634765), np.float32(0.9459086), np.float32(0.94661576), np.float32(0.9436445), np.float32(0.94904876), np.float32(0.9487814), np.float32(0.9546004), np.float32(0.95587564), np.float32(0.9646043), np.float32(0.96633005), np.float32(0.9680922), np.float32(0.9687704), np.float32(0.96785617), np.float32(0.9673556), np.float32(0.9688108), np.float32(0.9676756), np.float32(0.9691887), np.float32(0.97069836), np.float32(0.9707637), np.float32(0.9695915), np.float32(0.969714), np.float32(0.97116506), np.float32(0.9713741), np.float32(0.97168016), np.float32(0.9728881), np.float32(0.97405666), np.float32(0.9725772), np.float32(0.97362864), np.float32(0.9734678), np.float32(0.97369486), np.float32(0.9750172), np.float32(0.97618175), np.float32(0.9773207), np.float32(0.97746927), np.float32(0.9788563), np.float32(0.9803662), np.float32(0.97997767), np.float32(0.98001605), np.float32(0.9800213), np.float32(0.9798269), np.float32(0.9795965), np.float32(0.97910655), np.float32(0.9791231), np.float32(0.9793799), np.float32(0.97867227), np.float32(0.9759838), np.float32(0.9762235), np.float32(0.9737283), np.float32(0.9694773), np.float32(0.96748257), np.float32(0.96437263), np.float32(0.9600295), np.float32(0.95450336), np.float32(0.9558923), np.float32(0.95546126), np.float32(0.9512588), np.float32(0.94845915), np.float32(0.95093364), np.float32(0.95113784), np.float32(0.9547627), np.float32(0.9535247), np.float32(0.9559696), np.float32(0.9589499), np.float32(0.96110356), np.float32(0.9615038), np.float32(0.96113914), np.float32(0.9637508), np.float32(0.9598962), np.float32(0.96052164), np.float32(0.9593569), np.float32(0.9588069), np.float32(0.95207626), np.float32(0.9444644), np.float32(0.9342951), np.float32(0.9189417), np.float32(0.87097144), np.float32(0.83995116), np.float32(0.81312025), np.float32(0.7232662), np.float32(0.75293833), np.float32(0.70079714), np.float32(0.60081047), np.float32(0.5528392), np.float32(0.48605493), np.float32(0.43903175), np.float32(0.401624), np.float32(0.34749463), np.float32(0.28696173), np.float32(0.2454107), np.float32(0.20893672), np.float32(0.15164414), np.float32(0.13383172), np.float32(0.1278923), np.float32(0.103358105), np.float32(0.0860493), np.float32(0.091282755), np.float32(0.10029431), np.float32(0.11614602), np.float32(0.1214502), np.float32(0.12560433), np.float32(0.14189215), np.float32(0.1585057), np.float32(0.18441504), np.float32(0.2175942), np.float32(0.29851183), np.float32(0.37443113), np.float32(0.39756763), np.float32(0.30250013), np.float32(0.3371786), np.float32(0.26758233), np.float32(0.28498694), np.float32(0.28638184), np.float32(0.26667038), np.float32(0.33299327), np.float32(0.3484184), np.float32(0.39544272), np.float32(0.45286965), np.float32(0.48413438), np.float32(0.52474916), np.float32(0.54676497), np.float32(0.5165532), np.float32(0.51384896), np.float32(0.58252025), np.float32(0.5302198), np.float32(0.5064163), np.float32(0.44809145), np.float32(0.4161112), np.float32(0.39165595), np.float32(0.2700541), np.float32(0.22251908), np.float32(0.17467512), np.float32(0.16793552), np.float32(0.21921065), np.float32(0.1730109), np.float32(0.17583287), np.float32(0.17989278), np.float32(0.18259527), np.float32(0.17498778), np.float32(0.20584255), np.float32(0.21628322), np.float32(0.2549681), np.float32(0.2616886), np.float32(0.3027646), np.float32(0.3411076), np.float32(0.38992843), np.float32(0.4532686), np.float32(0.5011511), np.float32(0.5175325), np.float32(0.57729876), np.float32(0.60589516), np.float32(0.64524615), np.float32(0.65189415), np.float32(0.72405684), np.float32(0.73087263), np.float32(0.7711891), np.float32(0.8452622), np.float32(0.84682435), np.float32(0.89514434), np.float32(0.89063597), np.float32(0.90859884), np.float32(0.92179376), np.float32(0.91614926), np.float32(0.9227173), np.float32(0.9281894), np.float32(0.9345304), np.float32(0.94399524), np.float32(0.9433025), np.float32(0.94578904), np.float32(0.94916445), np.float32(0.95255166), np.float32(0.958079), np.float32(0.9624308), np.float32(0.9630219), np.float32(0.96399873), np.float32(0.9649312), np.float32(0.9672327), np.float32(0.9686433), np.float32(0.96787685), np.float32(0.9682871), np.float32(0.96726674), np.float32(0.9668354), np.float32(0.96421635), np.float32(0.9577309), np.float32(0.95792186), np.float32(0.9465705), np.float32(0.93264467), np.float32(0.924553), np.float32(0.9105388), np.float32(0.9013977), np.float32(0.87557083), np.float32(0.87492555), np.float32(0.8461281), np.float32(0.8053294), np.float32(0.78329086), np.float32(0.75575334), np.float32(0.6328775), np.float32(0.5721942), np.float32(0.51156205), np.float32(0.46539485), np.float32(0.4286575), np.float32(0.37954244), np.float32(0.35386658), np.float32(0.30741638), np.float32(0.27166316), np.float32(0.21068867), np.float32(0.23322746), np.float32(0.20379533), np.float32(0.20278986), np.float32(0.25732806), np.float32(0.27012736), np.float32(0.31592205), np.float32(0.26092234), np.float32(0.27081078), np.float32(0.2601072), np.float32(0.18703194), np.float32(0.1297712), np.float32(0.12230428), np.float32(0.11676179), np.float32(0.117973596), np.float32(0.10880385), np.float32(0.12552983), np.float32(0.15868914), np.float32(0.17099123), np.float32(0.1964306), np.float32(0.22678874), np.float32(0.2493496), np.float32(0.25668576), np.float32(0.25738838), np.float32(0.25340697), np.float32(0.26101542), np.float32(0.25541112), np.float32(0.27774975), np.float32(0.34565434), np.float32(0.3700292), np.float32(0.41576254), np.float32(0.44241136), np.float32(0.47721976), np.float32(0.47527418), np.float32(0.46491426), np.float32(0.53254324), np.float32(0.574573), np.float32(0.61927533), np.float32(0.6016794), np.float32(0.66620356), np.float32(0.666814), np.float32(0.694929), np.float32(0.70066935), np.float32(0.69974965), np.float32(0.6858134), np.float32(0.6157037), np.float32(0.61695015), np.float32(0.5644456), np.float32(0.58141494), np.float32(0.6447659), np.float32(0.6757345), np.float32(0.66535306), np.float32(0.6771067), np.float32(0.72437197), np.float32(0.7433736), np.float32(0.75851315), np.float32(0.7834292), np.float32(0.7820385), np.float32(0.78736097), np.float32(0.81618434), np.float32(0.86515594), np.float32(0.90059775), np.float32(0.92701125), np.float32(0.89954877), np.float32(0.8752326), np.float32(0.8778969), np.float32(0.8846154), np.float32(0.8245415), np.float32(0.7978388), np.float32(0.8407352), np.float32(0.8452628), np.float32(0.8831273), np.float32(0.8607726), np.float32(0.8544515), np.float32(0.8551569), np.float32(0.859614), np.float32(0.8294908), np.float32(0.7670315), np.float32(0.79804397), np.float32(0.7760464), np.float32(0.7704288), np.float32(0.7807914), np.float32(0.8064811), np.float32(0.83199865), np.float32(0.8679928), np.float32(0.89288753), np.float32(0.91019386), np.float32(0.92353123), np.float32(0.9323912), np.float32(0.9382675), np.float32(0.94024825), np.float32(0.9473088), np.float32(0.94756144), np.float32(0.94822884), np.float32(0.9485946), np.float32(0.9527066), np.float32(0.9550107), np.float32(0.9566208), np.float32(0.95960504), np.float32(0.96020895), np.float32(0.9581875), np.float32(0.9557824), np.float32(0.95346314), np.float32(0.94834775), np.float32(0.93985164), np.float32(0.9394328), np.float32(0.92671365), np.float32(0.91836053), np.float32(0.9186345), np.float32(0.92514306), np.float32(0.9276791), np.float32(0.9181299), np.float32(0.9198855), np.float32(0.9177928), np.float32(0.9114581), np.float32(0.92267674), np.float32(0.92133737), np.float32(0.92653656), np.float32(0.92806315), np.float32(0.9349007), np.float32(0.94842684), np.float32(0.95813125), np.float32(0.96647114), np.float32(0.96955216), np.float32(0.97271866), np.float32(0.97390395), np.float32(0.9750685), np.float32(0.976588), np.float32(0.97626823), np.float32(0.97675544), np.float32(0.97779214), np.float32(0.9773695), np.float32(0.9771968), np.float32(0.9760913), np.float32(0.9769721), np.float32(0.9754279), np.float32(0.97465396), np.float32(0.9753184), np.float32(0.9738617), np.float32(0.9752876), np.float32(0.9747448), np.float32(0.9735492), np.float32(0.9740262), np.float32(0.97290933), np.float32(0.9739066), np.float32(0.97364354), np.float32(0.97340405), np.float32(0.972546), np.float32(0.9734341), np.float32(0.9717148), np.float32(0.96804184), np.float32(0.9691626), np.float32(0.9707673), np.float32(0.9697053), np.float32(0.96940047), np.float32(0.9693132), np.float32(0.96922415), np.float32(0.96913606), np.float32(0.96928376), np.float32(0.96999377), np.float32(0.9691037), np.float32(0.96972936), np.float32(0.9687742), np.float32(0.9677894), np.float32(0.97000444), np.float32(0.9693625), np.float32(0.96856046), np.float32(0.9691473), np.float32(0.9688432), np.float32(0.9679891), np.float32(0.9679321), np.float32(0.9679772), np.float32(0.9687995), np.float32(0.96809745), np.float32(0.96743524), np.float32(0.96843255), np.float32(0.96848863), np.float32(0.96815073), np.float32(0.96840924), np.float32(0.96892333), np.float32(0.9709193), np.float32(0.97118753), np.float32(0.97240454), np.float32(0.9742065), np.float32(0.97339374), np.float32(0.9739354), np.float32(0.9748013), np.float32(0.9742124), np.float32(0.97449046), np.float32(0.9733893), np.float32(0.97354424), np.float32(0.97363305), np.float32(0.97300905), np.float32(0.974714), np.float32(0.9752347), np.float32(0.9758985), np.float32(0.97637933), np.float32(0.9769141), np.float32(0.9769439), np.float32(0.97760826), np.float32(0.97699195), np.float32(0.9769661), np.float32(0.97747904), np.float32(0.977042), np.float32(0.9763867), np.float32(0.9764767), np.float32(0.97589034), np.float32(0.97552943), np.float32(0.9767892), np.float32(0.9767321), np.float32(0.9778512), np.float32(0.9778064), np.float32(0.9775497), np.float32(0.978627), np.float32(0.97981274), np.float32(0.9809503), np.float32(0.98127824), np.float32(0.98117584), np.float32(0.9814525), np.float32(0.9818117), np.float32(0.9817345), np.float32(0.9814218), np.float32(0.98210675), np.float32(0.9828841), np.float32(0.9830707), np.float32(0.9829496), np.float32(0.98315895), np.float32(0.9825774), np.float32(0.9819681), np.float32(0.9822253), np.float32(0.9829989), np.float32(0.98223823), np.float32(0.9816912), np.float32(0.98137695), np.float32(0.98074853), np.float32(0.98018676), np.float32(0.9797023), np.float32(0.97898495), np.float32(0.9780828), np.float32(0.9765326), np.float32(0.97257394), np.float32(0.9704004), np.float32(0.96815723), np.float32(0.9673282), np.float32(0.9675648), np.float32(0.96294945), np.float32(0.9605785), np.float32(0.9538092), np.float32(0.94869524), np.float32(0.9398075), np.float32(0.9283077), np.float32(0.92499167), np.float32(0.92476714), np.float32(0.9264197), np.float32(0.9268047), np.float32(0.9102813), np.float32(0.9062573), np.float32(0.9005618), np.float32(0.8867306), np.float32(0.8969986), np.float32(0.8606954), np.float32(0.84648365), np.float32(0.81631666), np.float32(0.77870655), np.float32(0.718748), np.float32(0.690591), np.float32(0.67889434), np.float32(0.63599145), np.float32(0.61441004), np.float32(0.6050892), np.float32(0.60336834), np.float32(0.5519083), np.float32(0.5422951), np.float32(0.5590391), np.float32(0.5911838), np.float32(0.59626603), np.float32(0.58641034), np.float32(0.53415835), np.float32(0.5216623), np.float32(0.48962626), np.float32(0.4399061), np.float32(0.4728507), np.float32(0.4567944), np.float32(0.44634646), np.float32(0.49655563), np.float32(0.5003917), np.float32(0.5024948), np.float32(0.53079706), np.float32(0.5558382), np.float32(0.57704914), np.float32(0.56293136), np.float32(0.5793744), np.float32(0.616076), np.float32(0.6116143), np.float32(0.6375821), np.float32(0.64930654), np.float32(0.65246683), np.float32(0.6571223), np.float32(0.6498848), np.float32(0.66566384), np.float32(0.6534821), np.float32(0.65950507), np.float32(0.6276459), np.float32(0.60969067), np.float32(0.62157065), np.float32(0.5802467), np.float32(0.5660339), np.float32(0.5650687), np.float32(0.5793987), np.float32(0.57594115), np.float32(0.58854747), np.float32(0.58101815), np.float32(0.5756458), np.float32(0.5585532), np.float32(0.5922953), np.float32(0.5945234), np.float32(0.6125187), np.float32(0.63434964), np.float32(0.6256379), np.float32(0.63401216), np.float32(0.6364152), np.float32(0.62678945), np.float32(0.68597686), np.float32(0.65266573), np.float32(0.6331489), np.float32(0.66575164), np.float32(0.6599511), np.float32(0.69940364), np.float32(0.72648585), np.float32(0.7229533), np.float32(0.66746134), np.float32(0.69174063), np.float32(0.7074388), np.float32(0.7293494), np.float32(0.7007747), np.float32(0.69627523), np.float32(0.6752927), np.float32(0.70267195), np.float32(0.73360646), np.float32(0.7482278), np.float32(0.8110993), np.float32(0.81143636), np.float32(0.8228989), np.float32(0.8186668), np.float32(0.7942918), np.float32(0.7904085), np.float32(0.7734813), np.float32(0.7825294), np.float32(0.7862755), np.float32(0.8139325), np.float32(0.82528925), np.float32(0.8492949), np.float32(0.864424), np.float32(0.8849589), np.float32(0.9041259), np.float32(0.9170479), np.float32(0.94127804), np.float32(0.9570216), np.float32(0.96518064), np.float32(0.9688131), np.float32(0.97473097), np.float32(0.97790843), np.float32(0.9798688), np.float32(0.9816897), np.float32(0.9833772), np.float32(0.9845167), np.float32(0.9843247), np.float32(0.9835169), np.float32(0.9838658), np.float32(0.983256), np.float32(0.98353654), np.float32(0.9833799), np.float32(0.9823766), np.float32(0.98092264), np.float32(0.9779112), np.float32(0.97452164), np.float32(0.9728716), np.float32(0.9724566), np.float32(0.97005415), np.float32(0.9661325), np.float32(0.9651178), np.float32(0.9625487), np.float32(0.96160895), np.float32(0.95939475), np.float32(0.95757216), np.float32(0.95885116), np.float32(0.9541859), np.float32(0.95432997), np.float32(0.95519495), np.float32(0.95412123), np.float32(0.9502712), np.float32(0.94727415), np.float32(0.9399908), np.float32(0.9386102), np.float32(0.91593647), np.float32(0.90537626), np.float32(0.90549654), np.float32(0.88957644), np.float32(0.8713757), np.float32(0.87057793), np.float32(0.88635254), np.float32(0.8916516), np.float32(0.9046625), np.float32(0.9330595)], 'MVQDVAPLRILVTTDNHLGFEERDAIRGDDSFLAFAEVLSIARSEAVDLVLLGGDLFHDNKPSRECLYRCMKLLQEYNREAMSSRVVLETIEDGEHSAKANRTSASWHMQRRAAPPVFAIHGNHDDPVVSARLSLSPLDILQAAGLLYYWGGTTDNDTIRVLPLILRKGVSSVALYGLGHVREERLYATWQVEKRLVFVEPPSLESDSEQGEYVHVFVLHQNRERRGHTKAVTRDLLPPWLDLVIWGHEHPCHIELDGMQPAITQPGSTVATALTQGEALEKHVGLLEIQGTSWRWKPLPLRSVRPFHYEELHLARSTHEVYRDPVVLERYLREHVEGRLRKLDEEFTRRQHVYGADLVPDQLRQPLMRLRIEYDEGFTPLGPVRFGRNFLGRVANPSDMVAFHRRPRAPSHKADATGRTSGGDPSAGICAIAGGHAPNATTLRSEETAENDPWASISVLDLANFLLSHTEQQMSILPDWKIAEAVDHFVNKGEIRAVSDHVEIWIARLIDHLEKRHRNAPITDQEELLQETRRFAQQQANRAGFRVSDAGAGVSSSAGPSTNDELTANTRTAASTCSWIHRRSSYLSPNKLRLLEALLREPNEHPTDTEPGVRSTNASVPSTAGFEMLDDDRQWSETHSHGGIMTRSCTTSPSTSTSLGDSSDPEVLNERSQGRARQRTSANSGNVQRNASARANRSARQRTRTPRTKRTRHSHAAAR': [np.float32(0.3686234), np.float32(0.35239512), np.float32(0.3747153), np.float32(0.45883515), np.float32(0.41326287), np.float32(0.4004368), np.float32(0.45216078), np.float32(0.38071185), np.float32(0.28034183), np.float32(0.27225578), np.float32(0.21845251), np.float32(0.14079808), np.float32(0.12657595), np.float32(0.13408193), np.float32(0.12153534), np.float32(0.13296606), np.float32(0.1261081), np.float32(0.13953619), np.float32(0.14030145), np.float32(0.12956989), np.float32(0.13134418), np.float32(0.13207763), np.float32(0.13352926), np.float32(0.13551505), np.float32(0.12462073), np.float32(0.14529814), np.float32(0.13614282), np.float32(0.113807365), np.float32(0.1099652), np.float32(0.10124771), np.float32(0.09216635), np.float32(0.100894384), np.float32(0.10022366), np.float32(0.09620662), np.float32(0.08347466), np.float32(0.068270266), np.float32(0.06272661), np.float32(0.062291086), np.float32(0.060099117), np.float32(0.057403415), np.float32(0.05379327), np.float32(0.04941435), np.float32(0.0452127), np.float32(0.048322793), np.float32(0.048473332), np.float32(0.04953507), np.float32(0.058108885), np.float32(0.06535205), np.float32(0.07192899), np.float32(0.07658114), np.float32(0.08872743), np.float32(0.0981289), np.float32(0.103207946), np.float32(0.113154456), np.float32(0.10182965), np.float32(0.082858466), np.float32(0.07710146), np.float32(0.073821545), np.float32(0.055461936), np.float32(0.059058893), np.float32(0.06751042), np.float32(0.06689733), np.float32(0.05655221), np.float32(0.06463874), np.float32(0.07506271), np.float32(0.07306359), np.float32(0.07325093), np.float32(0.074153155), np.float32(0.08597565), np.float32(0.082047746), np.float32(0.07533904), np.float32(0.071624406), np.float32(0.07050989), np.float32(0.065699376), np.float32(0.062139943), np.float32(0.059543442), np.float32(0.05518614), np.float32(0.05368355), np.float32(0.061925802), np.float32(0.06568757), np.float32(0.068446435), np.float32(0.082304746), np.float32(0.10288747), np.float32(0.124696635), np.float32(0.13951369), np.float32(0.15853597), np.float32(0.18747303), np.float32(0.20991331), np.float32(0.21604602), np.float32(0.27131608), np.float32(0.2778561), np.float32(0.29858133), np.float32(0.27623805), np.float32(0.33287773), np.float32(0.32860202), np.float32(0.33357763), np.float32(0.36255884), np.float32(0.33956623), np.float32(0.32863387), np.float32(0.36098891), np.float32(0.36629358), np.float32(0.3758475), np.float32(0.41176975), np.float32(0.40653026), np.float32(0.4076522), np.float32(0.4013278), np.float32(0.36170992), np.float32(0.33917442), np.float32(0.26765093), np.float32(0.2341879), np.float32(0.20732126), np.float32(0.19426069), np.float32(0.19423284), np.float32(0.18887118), np.float32(0.17176607), np.float32(0.14677778), np.float32(0.15003753), np.float32(0.14228816), np.float32(0.141755), np.float32(0.14012595), np.float32(0.15383485), np.float32(0.13123024), np.float32(0.13620727), np.float32(0.10946603), np.float32(0.089351945), np.float32(0.08493663), np.float32(0.08250915), np.float32(0.08526185), np.float32(0.071154766), np.float32(0.06297708), np.float32(0.06731245), np.float32(0.07055142), np.float32(0.07300339), np.float32(0.070014894), np.float32(0.06140331), np.float32(0.050913624), np.float32(0.04387135), np.float32(0.033270806), np.float32(0.030832352), np.float32(0.025942985), np.float32(0.025051229), np.float32(0.026904713), np.float32(0.028629143), np.float32(0.030732377), np.float32(0.031221706), np.float32(0.03246132), np.float32(0.02996241), np.float32(0.027523411), np.float32(0.02728717), np.float32(0.026045458), np.float32(0.024871165), np.float32(0.023563791), np.float32(0.024839101), np.float32(0.023132542), np.float32(0.021091644), np.float32(0.023781667), np.float32(0.02705056), np.float32(0.030084597), np.float32(0.03214711), np.float32(0.035942413), np.float32(0.03747081), np.float32(0.03899481), np.float32(0.03762701), np.float32(0.0371463), np.float32(0.03606427), np.float32(0.034169644), np.float32(0.030956093), np.float32(0.027124455), np.float32(0.026282733), np.float32(0.024805363), np.float32(0.027193842), np.float32(0.031799894), np.float32(0.033457786), np.float32(0.038550097), np.float32(0.0454488), np.float32(0.04813626), np.float32(0.050583236), np.float32(0.0553791), np.float32(0.057088476), np.float32(0.053200334), np.float32(0.047486432), np.float32(0.047823083), np.float32(0.052052554), np.float32(0.051294804), np.float32(0.04834206), np.float32(0.04862089), np.float32(0.04979231), np.float32(0.051479843), np.float32(0.054862116), np.float32(0.057979234), np.float32(0.06642211), np.float32(0.07471672), np.float32(0.07286637), np.float32(0.07881564), np.float32(0.07987489), np.float32(0.08616281), np.float32(0.08836483), np.float32(0.09960976), np.float32(0.11455483), np.float32(0.11309316), np.float32(0.11523397), np.float32(0.11485303), np.float32(0.103007905), np.float32(0.093742795), np.float32(0.08691933), np.float32(0.0755059), np.float32(0.06607009), np.float32(0.059584845), np.float32(0.06256735), np.float32(0.06344336), np.float32(0.0670999), np.float32(0.073367156), np.float32(0.082527004), np.float32(0.08670883), np.float32(0.08958501), np.float32(0.08991607), np.float32(0.0892363), np.float32(0.08825957), np.float32(0.081545), np.float32(0.07590518), np.float32(0.06025008), np.float32(0.046792887), np.float32(0.044928532), np.float32(0.047211755), np.float32(0.044325054), np.float32(0.047060158), np.float32(0.0555275), np.float32(0.0670031), np.float32(0.0762324), np.float32(0.079517856), np.float32(0.08886291), np.float32(0.0916161), np.float32(0.08348786), np.float32(0.075958155), np.float32(0.068450935), np.float32(0.061118066), np.float32(0.057217043), np.float32(0.059086703), np.float32(0.053106133), np.float32(0.048938558), np.float32(0.046433683), np.float32(0.046122268), np.float32(0.041066594), np.float32(0.04076286), np.float32(0.039735436), np.float32(0.04360548), np.float32(0.040864374), np.float32(0.037809428), np.float32(0.038494978), np.float32(0.04356052), np.float32(0.049916413), np.float32(0.04592025), np.float32(0.05352763), np.float32(0.06119738), np.float32(0.07358184), np.float32(0.08484018), np.float32(0.09739272), np.float32(0.10364133), np.float32(0.10419721), np.float32(0.10696849), np.float32(0.10628585), np.float32(0.1108114), np.float32(0.10396186), np.float32(0.1014969), np.float32(0.11384777), np.float32(0.1158292), np.float32(0.12853305), np.float32(0.124834724), np.float32(0.12025809), np.float32(0.12393601), np.float32(0.14475088), np.float32(0.13824634), np.float32(0.116927914), np.float32(0.11270117), np.float32(0.10665007), np.float32(0.105079725), np.float32(0.102494694), np.float32(0.08293922), np.float32(0.07922584), np.float32(0.07011114), np.float32(0.06517625), np.float32(0.060780432), np.float32(0.05935228), np.float32(0.06729729), np.float32(0.06972849), np.float32(0.07153322), np.float32(0.07842065), np.float32(0.072634086), np.float32(0.071831316), np.float32(0.075235), np.float32(0.07740902), np.float32(0.081745535), np.float32(0.07832564), np.float32(0.07075308), np.float32(0.06261914), np.float32(0.060319018), np.float32(0.06504181), np.float32(0.06401799), np.float32(0.07031423), np.float32(0.07854028), np.float32(0.07562456), np.float32(0.07683674), np.float32(0.06630426), np.float32(0.061264366), np.float32(0.06444897), np.float32(0.07032074), np.float32(0.083398536), np.float32(0.082284), np.float32(0.094276816), np.float32(0.09925815), np.float32(0.097532846), np.float32(0.10499981), np.float32(0.10631064), np.float32(0.108432256), np.float32(0.10315839), np.float32(0.096692756), np.float32(0.09053778), np.float32(0.08683612), np.float32(0.08713395), np.float32(0.08002348), np.float32(0.069755666), np.float32(0.07225666), np.float32(0.07506672), np.float32(0.069336556), np.float32(0.06700228), np.float32(0.07174017), np.float32(0.077181965), np.float32(0.08500311), np.float32(0.07886445), np.float32(0.08710807), np.float32(0.097419955), np.float32(0.08723246), np.float32(0.08464752), np.float32(0.088648155), np.float32(0.08878453), np.float32(0.07837882), np.float32(0.08010191), np.float32(0.090583175), np.float32(0.090873435), np.float32(0.10132266), np.float32(0.11695589), np.float32(0.12395087), np.float32(0.1208885), np.float32(0.12942848), np.float32(0.14652762), np.float32(0.16021778), np.float32(0.16282895), np.float32(0.1649627), np.float32(0.17956497), np.float32(0.19064315), np.float32(0.191416), np.float32(0.18578535), np.float32(0.2287245), np.float32(0.2010931), np.float32(0.19426344), np.float32(0.22956052), np.float32(0.21049103), np.float32(0.21417037), np.float32(0.19388793), np.float32(0.20612597), np.float32(0.18400015), np.float32(0.17657362), np.float32(0.17767915), np.float32(0.18597606), np.float32(0.18182136), np.float32(0.19085537), np.float32(0.17923428), np.float32(0.17793617), np.float32(0.20209488), np.float32(0.20036952), np.float32(0.19370362), np.float32(0.19761838), np.float32(0.18968119), np.float32(0.18376414), np.float32(0.16790907), np.float32(0.16906491), np.float32(0.15457848), np.float32(0.16725744), np.float32(0.1550726), np.float32(0.15445097), np.float32(0.16049308), np.float32(0.14265156), np.float32(0.15029895), np.float32(0.15538974), np.float32(0.17837888), np.float32(0.19695628), np.float32(0.24145727), np.float32(0.24652883), np.float32(0.23169875), np.float32(0.21951629), np.float32(0.21386613), np.float32(0.20556332), np.float32(0.19610566), np.float32(0.20880908), np.float32(0.2498852), np.float32(0.27370414), np.float32(0.28837755), np.float32(0.27486095), np.float32(0.2957199), np.float32(0.3673697), np.float32(0.43195456), np.float32(0.46603435), np.float32(0.5427291), np.float32(0.6107715), np.float32(0.6426228), np.float32(0.6614281), np.float32(0.7102909), np.float32(0.7914423), np.float32(0.88173556), np.float32(0.90697664), np.float32(0.92984504), np.float32(0.94223297), np.float32(0.95656246), np.float32(0.96312726), np.float32(0.9663988), np.float32(0.96887803), np.float32(0.9699637), np.float32(0.96802574), np.float32(0.96922034), np.float32(0.9703974), np.float32(0.9687602), np.float32(0.9686253), np.float32(0.9695319), np.float32(0.9720658), np.float32(0.97413254), np.float32(0.9766989), np.float32(0.97625494), np.float32(0.9749933), np.float32(0.9718337), np.float32(0.9640467), np.float32(0.9594138), np.float32(0.9626912), np.float32(0.9586614), np.float32(0.95924324), np.float32(0.958366), np.float32(0.964205), np.float32(0.9643712), np.float32(0.9646864), np.float32(0.96161973), np.float32(0.9557022), np.float32(0.93668455), np.float32(0.9180486), np.float32(0.91074264), np.float32(0.8976951), np.float32(0.8875064), np.float32(0.8525487), np.float32(0.8045569), np.float32(0.7708503), np.float32(0.6766561), np.float32(0.6339831), np.float32(0.5787492), np.float32(0.5291485), np.float32(0.50465465), np.float32(0.42891982), np.float32(0.28693977), np.float32(0.19149764), np.float32(0.17203563), np.float32(0.14594692), np.float32(0.11426893), np.float32(0.111567125), np.float32(0.105862156), np.float32(0.10615819), np.float32(0.09713616), np.float32(0.079183914), np.float32(0.067386545), np.float32(0.059308384), np.float32(0.06140314), np.float32(0.06430117), np.float32(0.065541185), np.float32(0.07074287), np.float32(0.067233294), np.float32(0.07081937), np.float32(0.07834211), np.float32(0.07293031), np.float32(0.072322), np.float32(0.08029975), np.float32(0.08140701), np.float32(0.084742196), np.float32(0.083463006), np.float32(0.09370242), np.float32(0.106454186), np.float32(0.11126722), np.float32(0.12584029), np.float32(0.116321474), np.float32(0.12842631), np.float32(0.13207299), np.float32(0.1290576), np.float32(0.118854366), np.float32(0.12605724), np.float32(0.12864321), np.float32(0.106684364), np.float32(0.10228034), np.float32(0.09537421), np.float32(0.071290456), np.float32(0.06830016), np.float32(0.07521383), np.float32(0.07027699), np.float32(0.06707417), np.float32(0.07016385), np.float32(0.0722014), np.float32(0.072283104), np.float32(0.07149282), np.float32(0.080060914), np.float32(0.086948074), np.float32(0.0813846), np.float32(0.0815297), np.float32(0.08684535), np.float32(0.09263744), np.float32(0.08262483), np.float32(0.08749298), np.float32(0.09813959), np.float32(0.10942228), np.float32(0.117049836), np.float32(0.124520935), np.float32(0.1509663), np.float32(0.17574202), np.float32(0.17164305), np.float32(0.1991017), np.float32(0.2607576), np.float32(0.27940866), np.float32(0.28523663), np.float32(0.32277474), np.float32(0.33395332), np.float32(0.32581237), np.float32(0.32150295), np.float32(0.3858732), np.float32(0.4106898), np.float32(0.4025681), np.float32(0.4156231), np.float32(0.46721032), np.float32(0.49150822), np.float32(0.51102376), np.float32(0.54474866), np.float32(0.5775326), np.float32(0.6056986), np.float32(0.6500999), np.float32(0.7268605), np.float32(0.746273), np.float32(0.75597906), np.float32(0.7812315), np.float32(0.8080709), np.float32(0.8439525), np.float32(0.8685588), np.float32(0.88504285), np.float32(0.90748304), np.float32(0.9207222), np.float32(0.9336187), np.float32(0.9522773), np.float32(0.96610284), np.float32(0.9689183), np.float32(0.9725136), np.float32(0.97582334), np.float32(0.97841316), np.float32(0.9780692), np.float32(0.9782769), np.float32(0.9793819), np.float32(0.98112684), np.float32(0.98105663), np.float32(0.9804129), np.float32(0.98084736), np.float32(0.9813337), np.float32(0.9804366), np.float32(0.9787465), np.float32(0.9782853), np.float32(0.97360975), np.float32(0.9692063), np.float32(0.95888907), np.float32(0.9498643), np.float32(0.9347643), np.float32(0.9205654), np.float32(0.91016245), np.float32(0.90761834), np.float32(0.9034169), np.float32(0.90300083), np.float32(0.8972916), np.float32(0.8957745), np.float32(0.8884071), np.float32(0.9026358), np.float32(0.9069282), np.float32(0.908759), np.float32(0.9103296), np.float32(0.916565), np.float32(0.92023104), np.float32(0.9110619), np.float32(0.8977972), np.float32(0.88237965), np.float32(0.87797004), np.float32(0.8704721), np.float32(0.8451981), np.float32(0.8065517), np.float32(0.7661591), np.float32(0.73897886), np.float32(0.7242252), np.float32(0.77080065), np.float32(0.80049103), np.float32(0.79649794), np.float32(0.81133384), np.float32(0.83479875), np.float32(0.84726864), np.float32(0.86505806), np.float32(0.8761418), np.float32(0.8859771), np.float32(0.8986873), np.float32(0.91154486), np.float32(0.91989297), np.float32(0.93311065), np.float32(0.9433897), np.float32(0.9533684), np.float32(0.96329343), np.float32(0.97005165), np.float32(0.973624), np.float32(0.9767952), np.float32(0.97746253), np.float32(0.97800046), np.float32(0.9791932), np.float32(0.9791005), np.float32(0.97866726), np.float32(0.9786199), np.float32(0.9788188), np.float32(0.97828615), np.float32(0.97833085), np.float32(0.97821826), np.float32(0.9773622), np.float32(0.9775147), np.float32(0.97736937), np.float32(0.9761126), np.float32(0.9758992), np.float32(0.9757981), np.float32(0.97540784), np.float32(0.9752501), np.float32(0.9736232), np.float32(0.97104365), np.float32(0.97061), np.float32(0.9715148), np.float32(0.972475), np.float32(0.9729416), np.float32(0.97347), np.float32(0.9755097), np.float32(0.97621197), np.float32(0.97687703), np.float32(0.9763115), np.float32(0.9761801), np.float32(0.9765772), np.float32(0.9776728), np.float32(0.9782648), np.float32(0.979421), np.float32(0.979908), np.float32(0.9801381), np.float32(0.9810901), np.float32(0.9810486), np.float32(0.98097813), np.float32(0.9808648), np.float32(0.9813628), np.float32(0.98062885), np.float32(0.9811422), np.float32(0.98132896), np.float32(0.98115957), np.float32(0.9810018), np.float32(0.981671), np.float32(0.98104435), np.float32(0.9808987), np.float32(0.98122954), np.float32(0.98004675), np.float32(0.97996396), np.float32(0.97959787), np.float32(0.97972465), np.float32(0.9790893), np.float32(0.9788461), np.float32(0.9790496), np.float32(0.97896165), np.float32(0.9794926), np.float32(0.9790851), np.float32(0.979548), np.float32(0.9788809), np.float32(0.97874284), np.float32(0.9798805), np.float32(0.9797023), np.float32(0.9803144), np.float32(0.9801908), np.float32(0.9797534), np.float32(0.97946584), np.float32(0.9794996), np.float32(0.97948337), np.float32(0.9791493), np.float32(0.97832286), np.float32(0.9778153), np.float32(0.97690386), np.float32(0.9754725), np.float32(0.97523344), np.float32(0.97429264), np.float32(0.97447115), np.float32(0.9745026), np.float32(0.9755912), np.float32(0.97516644), np.float32(0.9750148), np.float32(0.97518027), np.float32(0.97478193), np.float32(0.9752493), np.float32(0.9756242), np.float32(0.97354), np.float32(0.974001), np.float32(0.972983), np.float32(0.9720867), np.float32(0.9727625), np.float32(0.9699543), np.float32(0.971351), np.float32(0.96974885), np.float32(0.968933), np.float32(0.96730477), np.float32(0.967656), np.float32(0.9675809), np.float32(0.96807086), np.float32(0.9670456), np.float32(0.9664927), np.float32(0.96896255), np.float32(0.9718169), np.float32(0.79903644), np.float32(0.96628034), np.float32(0.9658115)], 'MKLSPWHWPLSCLLVLLPWPLATPTSTPPWQCPPGEEPKLDPGQGTFCRSCSPGTFSASWGSSPCQPHARCSPRGRLEAQAGTATRDTLCGNCQPGWFAPSQVPGVPCQPCSWTPLGPRGCYERGQRTRRGVEVAAGASGAGETRQPGNGTRASSAEETAAQYAVIAIVPVFCLMGLLGILVCNLLKRKGYHCTAHKEVEPGPGGGGGSGINPAYRAEDANEDTIGVLVRLITEKKENAAALEELLKEYHCKQLVQTSHGPLPRPAPRPASMPHICSYRHHLHTVQGLASQPGPCCSRCSQKKWPEVLLSPEAAAATTPAPRLLPNPTRAAKAGRQGEVTILSVGRFRVARIPEQRTSSGASEVRTVTEGAPSGAELPDSPQPGLPSEQRALLAGGGSHARWLQPPAENKAEENRYVVRLSESTLVI': [np.float32(0.9705334), np.float32(0.97301924), np.float32(0.97179866), np.float32(0.9726034), np.float32(0.9700328), np.float32(0.9698177), np.float32(0.96620333), np.float32(0.96733975), np.float32(0.96315145), np.float32(0.9544625), np.float32(0.95446277), np.float32(0.94766605), np.float32(0.9490347), np.float32(0.9431308), np.float32(0.9477712), np.float32(0.9476216), np.float32(0.94725865), np.float32(0.9454212), np.float32(0.93856144), np.float32(0.93950003), np.float32(0.93309903), np.float32(0.9313719), np.float32(0.93293965), np.float32(0.93001616), np.float32(0.93472224), np.float32(0.9383664), np.float32(0.93722147), np.float32(0.93612784), np.float32(0.9342507), np.float32(0.934764), np.float32(0.935667), np.float32(0.9326664), np.float32(0.93081695), np.float32(0.9176307), np.float32(0.90831906), np.float32(0.8911789), np.float32(0.85434103), np.float32(0.8521357), np.float32(0.83422834), np.float32(0.8023), np.float32(0.79361075), np.float32(0.79178303), np.float32(0.7844751), np.float32(0.77669626), np.float32(0.78240407), np.float32(0.777324), np.float32(0.74140364), np.float32(0.70102406), np.float32(0.6736056), np.float32(0.6777843), np.float32(0.68807864), np.float32(0.68626475), np.float32(0.6846069), np.float32(0.66602397), np.float32(0.6459812), np.float32(0.6318718), np.float32(0.5822807), np.float32(0.5390166), np.float32(0.5573182), np.float32(0.5311898), np.float32(0.5373552), np.float32(0.5301417), np.float32(0.55129796), np.float32(0.58149785), np.float32(0.59294534), np.float32(0.5978597), np.float32(0.6009839), np.float32(0.5963367), np.float32(0.64884084), np.float32(0.66124785), np.float32(0.65099496), np.float32(0.61810124), np.float32(0.58522695), np.float32(0.61924946), np.float32(0.6684775), np.float32(0.6542317), np.float32(0.6360454), np.float32(0.6081147), np.float32(0.5177655), np.float32(0.60546), np.float32(0.621514), np.float32(0.62411076), np.float32(0.62082046), np.float32(0.6571314), np.float32(0.69690007), np.float32(0.63294876), np.float32(0.5820372), np.float32(0.5765662), np.float32(0.5013504), np.float32(0.45216995), np.float32(0.474905), np.float32(0.46984863), np.float32(0.4368617), np.float32(0.45888478), np.float32(0.45324138), np.float32(0.46200508), np.float32(0.45558542), np.float32(0.43446928), np.float32(0.43191245), np.float32(0.37980366), np.float32(0.38083485), np.float32(0.3881909), np.float32(0.4162823), np.float32(0.43162698), np.float32(0.4949973), np.float32(0.5380491), np.float32(0.6045421), np.float32(0.6173392), np.float32(0.62181354), np.float32(0.65970653), np.float32(0.644147), np.float32(0.64094514), np.float32(0.65310985), np.float32(0.60776085), np.float32(0.58695376), np.float32(0.6486976), np.float32(0.54387414), np.float32(0.55501), np.float32(0.62341624), np.float32(0.61240244), np.float32(0.7340264), np.float32(0.82678074), np.float32(0.8433194), np.float32(0.8584455), np.float32(0.86857665), np.float32(0.8800726), np.float32(0.9037118), np.float32(0.91549826), np.float32(0.9186373), np.float32(0.9216635), np.float32(0.9216925), np.float32(0.92394924), np.float32(0.92898613), np.float32(0.93768483), np.float32(0.9427894), np.float32(0.9490403), np.float32(0.95425254), np.float32(0.9601945), np.float32(0.9625611), np.float32(0.9635536), np.float32(0.9712119), np.float32(0.973539), np.float32(0.97370005), np.float32(0.9760911), np.float32(0.97743666), np.float32(0.97686756), np.float32(0.9775792), np.float32(0.97713), np.float32(0.9754367), np.float32(0.9734384), np.float32(0.97247237), np.float32(0.9712233), np.float32(0.9646011), np.float32(0.9554598), np.float32(0.95196617), np.float32(0.93739885), np.float32(0.92597425), np.float32(0.90995246), np.float32(0.88090926), np.float32(0.86456364), np.float32(0.8646327), np.float32(0.8376942), np.float32(0.8203974), np.float32(0.79279107), np.float32(0.76486194), np.float32(0.74690795), np.float32(0.7273235), np.float32(0.7133311), np.float32(0.7132798), np.float32(0.69631207), np.float32(0.6795387), np.float32(0.66850424), np.float32(0.65897715), np.float32(0.68082064), np.float32(0.68368566), np.float32(0.6733721), np.float32(0.67703617), np.float32(0.6967583), np.float32(0.7136665), np.float32(0.7130227), np.float32(0.7237492), np.float32(0.7276139), np.float32(0.7317791), np.float32(0.74571496), np.float32(0.7493071), np.float32(0.75783175), np.float32(0.7638166), np.float32(0.78210354), np.float32(0.79515225), np.float32(0.8147405), np.float32(0.83502144), np.float32(0.87196773), np.float32(0.88868135), np.float32(0.9114325), np.float32(0.92514366), np.float32(0.93611836), np.float32(0.9436712), np.float32(0.9428109), np.float32(0.9443621), np.float32(0.9563231), np.float32(0.9566845), np.float32(0.95713437), np.float32(0.9658801), np.float32(0.9689436), np.float32(0.96986276), np.float32(0.9755588), np.float32(0.9791206), np.float32(0.9812614), np.float32(0.97698987), np.float32(0.97142977), np.float32(0.9647909), np.float32(0.9603269), np.float32(0.94978464), np.float32(0.9359872), np.float32(0.87423587), np.float32(0.79024446), np.float32(0.73582536), np.float32(0.6944485), np.float32(0.6587416), np.float32(0.57726973), np.float32(0.50647724), np.float32(0.43276793), np.float32(0.3454555), np.float32(0.31140232), np.float32(0.3161883), np.float32(0.29569724), np.float32(0.23962216), np.float32(0.21315843), np.float32(0.1781717), np.float32(0.14859854), np.float32(0.12082745), np.float32(0.12789255), np.float32(0.14887686), np.float32(0.13244529), np.float32(0.102381214), np.float32(0.09599769), np.float32(0.102257796), np.float32(0.10823281), np.float32(0.11271314), np.float32(0.119068824), np.float32(0.13102205), np.float32(0.13649938), np.float32(0.12955461), np.float32(0.13853791), np.float32(0.15276405), np.float32(0.15478972), np.float32(0.15656786), np.float32(0.15958862), np.float32(0.17531225), np.float32(0.17249307), np.float32(0.20937558), np.float32(0.2625739), np.float32(0.29618478), np.float32(0.36842978), np.float32(0.45460847), np.float32(0.5197425), np.float32(0.5679519), np.float32(0.64171344), np.float32(0.70210475), np.float32(0.7024447), np.float32(0.7259578), np.float32(0.730325), np.float32(0.7575353), np.float32(0.7378587), np.float32(0.7265889), np.float32(0.8430488), np.float32(0.8268205), np.float32(0.8478903), np.float32(0.8459988), np.float32(0.83126247), np.float32(0.8405517), np.float32(0.83837473), np.float32(0.84407634), np.float32(0.8556393), np.float32(0.85739285), np.float32(0.9027046), np.float32(0.92414016), np.float32(0.9213082), np.float32(0.9179907), np.float32(0.92689264), np.float32(0.9352914), np.float32(0.916327), np.float32(0.8763529), np.float32(0.8681368), np.float32(0.8677991), np.float32(0.77871704), np.float32(0.75046587), np.float32(0.63137096), np.float32(0.6462953), np.float32(0.6729651), np.float32(0.761463), np.float32(0.75990534), np.float32(0.7485651), np.float32(0.72803986), np.float32(0.7634311), np.float32(0.7566017), np.float32(0.79219335), np.float32(0.79674065), np.float32(0.8082957), np.float32(0.83886737), np.float32(0.8470737), np.float32(0.8444549), np.float32(0.8489673), np.float32(0.82631624), np.float32(0.84749883), np.float32(0.8645185), np.float32(0.8451929), np.float32(0.86629176), np.float32(0.89890003), np.float32(0.90444297), np.float32(0.91085833), np.float32(0.92772603), np.float32(0.93218863), np.float32(0.9351893), np.float32(0.9399489), np.float32(0.94130605), np.float32(0.9495249), np.float32(0.9563724), np.float32(0.96131897), np.float32(0.96541125), np.float32(0.97101057), np.float32(0.97349495), np.float32(0.97648495), np.float32(0.97800785), np.float32(0.9787442), np.float32(0.9776008), np.float32(0.9789488), np.float32(0.97852796), np.float32(0.97984785), np.float32(0.9800521), np.float32(0.9800883), np.float32(0.979595), np.float32(0.979564), np.float32(0.97823536), np.float32(0.9785855), np.float32(0.97711575), np.float32(0.97684836), np.float32(0.9750938), np.float32(0.9739149), np.float32(0.9721256), np.float32(0.9702711), np.float32(0.9648936), np.float32(0.9590304), np.float32(0.95503736), np.float32(0.94212306), np.float32(0.9395938), np.float32(0.9398118), np.float32(0.9274873), np.float32(0.92254746), np.float32(0.94426566), np.float32(0.9428521), np.float32(0.9471127), np.float32(0.95673454), np.float32(0.95949304), np.float32(0.9641774), np.float32(0.9676627), np.float32(0.96975493), np.float32(0.9748327), np.float32(0.9745258), np.float32(0.975094), np.float32(0.976924), np.float32(0.9774688), np.float32(0.9791586), np.float32(0.98070866), np.float32(0.98214483), np.float32(0.9827734), np.float32(0.98288465), np.float32(0.9829761), np.float32(0.9828367), np.float32(0.98340607), np.float32(0.984118), np.float32(0.983923), np.float32(0.9843062), np.float32(0.984481), np.float32(0.98408), np.float32(0.98357695), np.float32(0.98389465), np.float32(0.9829584), np.float32(0.98266345), np.float32(0.980478), np.float32(0.97987455), np.float32(0.9792363), np.float32(0.9780381), np.float32(0.9756104), np.float32(0.97275454), np.float32(0.96971893), np.float32(0.9696046), np.float32(0.96864086), np.float32(0.96983343), np.float32(0.9669864), np.float32(0.96581084), np.float32(0.96481), np.float32(0.9702756), np.float32(0.97062445), np.float32(0.96991795), np.float32(0.9688637), np.float32(0.9689002), np.float32(0.96982086), np.float32(0.97175443), np.float32(0.9697581), np.float32(0.9649867), np.float32(0.96157), np.float32(0.9540088), np.float32(0.94366986), np.float32(0.9359561), np.float32(0.92583185), np.float32(0.9115273), np.float32(0.89250594), np.float32(0.88715297), np.float32(0.8791789), np.float32(0.8773204), np.float32(0.8611725), np.float32(0.849987), np.float32(0.84746075), np.float32(0.8442071), np.float32(0.8634072), np.float32(0.8786182), np.float32(0.8684709), np.float32(0.8268263), np.float32(0.7865015), np.float32(0.8198786), np.float32(0.7927427), np.float32(0.7685968), np.float32(0.7526408), np.float32(0.63293546), np.float32(0.6851409), np.float32(0.76787835)], 'MGLSMLRDWCRWMGVNAQRCLLIMGIPDDCEEDKFREILQAALRPLGRYRVLCRVFRKELGARVTLVEFAEYLNRSLIPQQIPGNGEPWSVIFLPQVPDSEFQECRNLPAQPQGEEMGESMGAAGEAGPPGEGAWDAAAVTHLRAGAQQWAQALQPILENMAYQELRAFSGIAEPDPEEEESFESWLNHANDMLYLWRHISERERRRRLVECLEGPALDVIFELLEEHPDTPAQDCLAALVQVFGNKNIQVTARLKFLICSQGPQETLLAYVERLEGLLQAAVEKGAIHPATTDQMRARQVLMRARPNWTLQNKLRRMRLERRPPGYLALLQLVRETEAWEAALVGKEQLGGEAAEAGPSHREAAGPAPAVEDASQASSVQEEASGEAAPDPECAAEAASDADDATKAATQEDEEAFGPAGQGQAGPSDAPGAPTAPICSVSGAGPEGPGYGPESLAQARRAGG': [np.float32(0.20592059), np.float32(0.18938233), np.float32(0.18566535), np.float32(0.17347895), np.float32(0.1974499), np.float32(0.19039872), np.float32(0.18932693), np.float32(0.17531052), np.float32(0.12831837), np.float32(0.14532655), np.float32(0.14779826), np.float32(0.14299996), np.float32(0.123103485), np.float32(0.110455275), np.float32(0.13403039), np.float32(0.09825238), np.float32(0.117755845), np.float32(0.111609034), np.float32(0.12914091), np.float32(0.13111036), np.float32(0.13138765), np.float32(0.14779916), np.float32(0.17285697), np.float32(0.1402198), np.float32(0.12621823), np.float32(0.13824578), np.float32(0.12905599), np.float32(0.11354894), np.float32(0.11368765), np.float32(0.12195168), np.float32(0.10200364), np.float32(0.09727341), np.float32(0.11877849), np.float32(0.12957811), np.float32(0.13054293), np.float32(0.12624021), np.float32(0.1208508), np.float32(0.12326629), np.float32(0.12792766), np.float32(0.12787007), np.float32(0.10385584), np.float32(0.08124954), np.float32(0.08167938), np.float32(0.078107), np.float32(0.06845743), np.float32(0.058869455), np.float32(0.07072354), np.float32(0.08716977), np.float32(0.08986792), np.float32(0.08525806), np.float32(0.09983048), np.float32(0.122933984), np.float32(0.10975548), np.float32(0.10176153), np.float32(0.110919505), np.float32(0.10769033), np.float32(0.098516025), np.float32(0.083603084), np.float32(0.08097105), np.float32(0.085856676), np.float32(0.07513027), np.float32(0.0694737), np.float32(0.07528165), np.float32(0.08788227), np.float32(0.1032849), np.float32(0.10112347), np.float32(0.10421838), np.float32(0.11924439), np.float32(0.14439198), np.float32(0.16413662), np.float32(0.14291117), np.float32(0.14587015), np.float32(0.14814399), np.float32(0.16209798), np.float32(0.17828414), np.float32(0.19772463), np.float32(0.19750802), np.float32(0.21622042), np.float32(0.20626809), np.float32(0.18674804), np.float32(0.17162767), np.float32(0.16391495), np.float32(0.15630463), np.float32(0.16441254), np.float32(0.18283533), np.float32(0.17231625), np.float32(0.19677502), np.float32(0.20358133), np.float32(0.19554195), np.float32(0.19720669), np.float32(0.20117038), np.float32(0.20650919), np.float32(0.21205263), np.float32(0.19493487), np.float32(0.22336029), np.float32(0.24520138), np.float32(0.22900672), np.float32(0.22252288), np.float32(0.2237535), np.float32(0.25501403), np.float32(0.2998845), np.float32(0.40187714), np.float32(0.4400864), np.float32(0.4965408), np.float32(0.61884725), np.float32(0.72010964), np.float32(0.8350427), np.float32(0.89459026), np.float32(0.9152123), np.float32(0.9401021), np.float32(0.9468424), np.float32(0.95532626), np.float32(0.96120805), np.float32(0.96765196), np.float32(0.97314477), np.float32(0.97348446), np.float32(0.9770206), np.float32(0.9790156), np.float32(0.98085314), np.float32(0.981531), np.float32(0.98211676), np.float32(0.98236704), np.float32(0.9828011), np.float32(0.98303103), np.float32(0.9822626), np.float32(0.97974616), np.float32(0.97846794), np.float32(0.9767075), np.float32(0.9718636), np.float32(0.96442866), np.float32(0.94874674), np.float32(0.92529255), np.float32(0.9057736), np.float32(0.88963634), np.float32(0.85515213), np.float32(0.8127639), np.float32(0.7762278), np.float32(0.730915), np.float32(0.6901667), np.float32(0.6593545), np.float32(0.57892793), np.float32(0.542538), np.float32(0.35330367), np.float32(0.30258232), np.float32(0.2893159), np.float32(0.17925517), np.float32(0.1248539), np.float32(0.13747975), np.float32(0.13424006), np.float32(0.09809455), np.float32(0.09478744), np.float32(0.085661165), np.float32(0.103942595), np.float32(0.102322556), np.float32(0.085599504), np.float32(0.10006714), np.float32(0.10420235), np.float32(0.1092869), np.float32(0.09051389), np.float32(0.089516625), np.float32(0.10177044), np.float32(0.09086321), np.float32(0.095390126), np.float32(0.1173097), np.float32(0.10698804), np.float32(0.11732574), np.float32(0.16034196), np.float32(0.18120949), np.float32(0.17432694), np.float32(0.19886434), np.float32(0.19865917), np.float32(0.17634812), np.float32(0.1720122), np.float32(0.16247533), np.float32(0.1574463), np.float32(0.15583366), np.float32(0.1621796), np.float32(0.1657074), np.float32(0.15778135), np.float32(0.15509416), np.float32(0.14677568), np.float32(0.14568506), np.float32(0.1456529), np.float32(0.14430122), np.float32(0.13350394), np.float32(0.12080886), np.float32(0.11052173), np.float32(0.09753741), np.float32(0.07583689), np.float32(0.060865734), np.float32(0.05400799), np.float32(0.052350532), np.float32(0.0515506), np.float32(0.046222616), np.float32(0.046630047), np.float32(0.049509373), np.float32(0.04833324), np.float32(0.043934703), np.float32(0.044471312), np.float32(0.04786583), np.float32(0.048615444), np.float32(0.047870085), np.float32(0.05649889), np.float32(0.060570672), np.float32(0.06492896), np.float32(0.066706344), np.float32(0.06602357), np.float32(0.07118141), np.float32(0.07411843), np.float32(0.07144252), np.float32(0.06442399), np.float32(0.066233374), np.float32(0.062943995), np.float32(0.05893449), np.float32(0.06369121), np.float32(0.064589284), np.float32(0.06356644), np.float32(0.06834619), np.float32(0.085253276), np.float32(0.0922558), np.float32(0.08933183), np.float32(0.09057766), np.float32(0.101647995), np.float32(0.09560147), np.float32(0.082882285), np.float32(0.0695012), np.float32(0.061690588), np.float32(0.05347114), np.float32(0.04388803), np.float32(0.041746527), np.float32(0.048204042), np.float32(0.047444627), np.float32(0.04775803), np.float32(0.05698321), np.float32(0.06971024), np.float32(0.07174163), np.float32(0.08215961), np.float32(0.08692356), np.float32(0.08421447), np.float32(0.06469859), np.float32(0.060378067), np.float32(0.054819863), np.float32(0.045004465), np.float32(0.038246427), np.float32(0.034840055), np.float32(0.033676), np.float32(0.030939382), np.float32(0.028437851), np.float32(0.031119252), np.float32(0.03712475), np.float32(0.0407768), np.float32(0.047163777), np.float32(0.05514398), np.float32(0.06665105), np.float32(0.06871758), np.float32(0.073257916), np.float32(0.069461584), np.float32(0.0691593), np.float32(0.064525545), np.float32(0.05414234), np.float32(0.046654474), np.float32(0.0495378), np.float32(0.046486776), np.float32(0.045367707), np.float32(0.047441483), np.float32(0.053243596), np.float32(0.051997393), np.float32(0.051090006), np.float32(0.054442063), np.float32(0.059435334), np.float32(0.060883597), np.float32(0.065051), np.float32(0.075040065), np.float32(0.08040432), np.float32(0.073344804), np.float32(0.07053924), np.float32(0.07046412), np.float32(0.068537615), np.float32(0.06989257), np.float32(0.076658905), np.float32(0.09248241), np.float32(0.09665224), np.float32(0.11315518), np.float32(0.13762577), np.float32(0.14881657), np.float32(0.1501178), np.float32(0.14747009), np.float32(0.16816999), np.float32(0.17089972), np.float32(0.16196947), np.float32(0.17794517), np.float32(0.21455029), np.float32(0.21539335), np.float32(0.21337533), np.float32(0.25082693), np.float32(0.26318327), np.float32(0.24888141), np.float32(0.2283933), np.float32(0.235878), np.float32(0.2271386), np.float32(0.22468531), np.float32(0.21122703), np.float32(0.20896305), np.float32(0.1949824), np.float32(0.19874807), np.float32(0.2033054), np.float32(0.19884665), np.float32(0.19670035), np.float32(0.19638184), np.float32(0.19787951), np.float32(0.20835042), np.float32(0.22047338), np.float32(0.2150981), np.float32(0.22785184), np.float32(0.24904054), np.float32(0.24128409), np.float32(0.21082643), np.float32(0.20127386), np.float32(0.19778228), np.float32(0.17764753), np.float32(0.17774856), np.float32(0.16781881), np.float32(0.16553111), np.float32(0.16373037), np.float32(0.17143056), np.float32(0.17793366), np.float32(0.18871562), np.float32(0.18465391), np.float32(0.1826098), np.float32(0.16891779), np.float32(0.17464681), np.float32(0.17626338), np.float32(0.17773148), np.float32(0.18768007), np.float32(0.18412231), np.float32(0.1939087), np.float32(0.22406581), np.float32(0.2508392), np.float32(0.2746527), np.float32(0.2838724), np.float32(0.31641185), np.float32(0.40479934), np.float32(0.46258944), np.float32(0.5524083), np.float32(0.6400036), np.float32(0.6908004), np.float32(0.7216434), np.float32(0.7488198), np.float32(0.7925342), np.float32(0.841115), np.float32(0.86485666), np.float32(0.8865212), np.float32(0.9045198), np.float32(0.9206245), np.float32(0.93413675), np.float32(0.9515224), np.float32(0.9594458), np.float32(0.96719444), np.float32(0.97195554), np.float32(0.9756477), np.float32(0.9775184), np.float32(0.9782824), np.float32(0.9795593), np.float32(0.98112476), np.float32(0.9831578), np.float32(0.9834989), np.float32(0.9837103), np.float32(0.98359156), np.float32(0.98414177), np.float32(0.98441964), np.float32(0.98485225), np.float32(0.98543465), np.float32(0.9858407), np.float32(0.9856511), np.float32(0.985179), np.float32(0.9850465), np.float32(0.9850365), np.float32(0.98436666), np.float32(0.9844587), np.float32(0.98374104), np.float32(0.9835169), np.float32(0.9838345), np.float32(0.9832397), np.float32(0.98222154), np.float32(0.9821618), np.float32(0.98188573), np.float32(0.9815964), np.float32(0.9817785), np.float32(0.9811281), np.float32(0.9806809), np.float32(0.98048246), np.float32(0.98127544), np.float32(0.980361), np.float32(0.9792013), np.float32(0.9788714), np.float32(0.9777158), np.float32(0.97637266), np.float32(0.9754519), np.float32(0.9741148), np.float32(0.9729709), np.float32(0.97273785), np.float32(0.97242224), np.float32(0.9716152), np.float32(0.97201455), np.float32(0.97233045), np.float32(0.97158414), np.float32(0.96797925), np.float32(0.9704251), np.float32(0.9709853), np.float32(0.97223353), np.float32(0.9747297), np.float32(0.9760358), np.float32(0.9778472), np.float32(0.97711676), np.float32(0.97920954), np.float32(0.9795375), np.float32(0.98050094), np.float32(0.98152936), np.float32(0.98131734), np.float32(0.98115873), np.float32(0.9818287), np.float32(0.98211676), np.float32(0.98278147), np.float32(0.98303705), np.float32(0.9838091), np.float32(0.98386395), np.float32(0.9840714), np.float32(0.9837577), np.float32(0.98386866), np.float32(0.98355365), np.float32(0.983739), np.float32(0.98391694), np.float32(0.98415405), np.float32(0.98418784), np.float32(0.9841599), np.float32(0.98411036), np.float32(0.9837742), np.float32(0.9831682), np.float32(0.9832758), np.float32(0.9833257), np.float32(0.9831835), np.float32(0.9820854), np.float32(0.98185396), np.float32(0.9812207), np.float32(0.9813178), np.float32(0.98109263), np.float32(0.98012525), np.float32(0.9789546), np.float32(0.9784772), np.float32(0.97954184), np.float32(0.9793076), np.float32(0.97993565), np.float32(0.98005724), np.float32(0.9788512), np.float32(0.9791967), np.float32(0.97653574), np.float32(0.97386056), np.float32(0.9733382), np.float32(0.9718292), np.float32(0.9695035), np.float32(0.9707818), np.float32(0.97038484), np.float32(0.9637709), np.float32(0.96539426)], 'MENCLGDSKHEVERCEMSENSDTSGKIEKYNVPLNRLKMMFEKGEATQSKSPWAQSRNAGGRKISESSYSLDDLEMGPGHFSSSAFYSEKNEIKRNLELPRLSETSIKDRMAKYQAAVSKQSSTNYTNELKASGGEIKTHKLEQKENVPPGPELCISHQEGEKVSATENSLAIHSIPAEDNSSGNSQVKSEAQQPVSPVPLSPVARASSLPESSPPKALKKFQAPARETCVECQKTVYPMERLLANQQVFHISCFRCSYCNNKLSLGTYASLHGRIYCKPHFNQLFKSKGNYDEGFGHKPHKDLWAGKSENGETLERPAQLPNAGETLQSPGVEDAPIAKVGVLAASMEAKASSQREKEDKPAETKKLKIAWPPPTELSSSGSVLEEGIKVFKPKWPPEDEISKPEVPEDVDLDLKKLRRSSSLKERSRPFTVAASFRTSSVKSPKTLSPPSRKGWSRSEQSDEFTGGIITERKQVENTRVSEKNGSVGKATWKDTEFTGEETGRRSKEIHNFEMGSENFIENGADLDVDEDDSHLFKQQSPLEPKSPNWSSVVDNTSTKEFTIKNQKSQEVGFWDEEVVKELSVEEQIKRNRYYDEDEDEE': [np.float32(0.9595251), np.float32(0.95385444), np.float32(0.9442108), np.float32(0.93478364), np.float32(0.9423942), np.float32(0.93846184), np.float32(0.9428541), np.float32(0.95301914), np.float32(0.9551256), np.float32(0.9494419), np.float32(0.9422291), np.float32(0.93870074), np.float32(0.9338193), np.float32(0.9151222), np.float32(0.9035564), np.float32(0.88499975), np.float32(0.897528), np.float32(0.9035608), np.float32(0.9148699), np.float32(0.9206653), np.float32(0.91745913), np.float32(0.91012216), np.float32(0.9107769), np.float32(0.9115437), np.float32(0.89383125), np.float32(0.8785114), np.float32(0.84705883), np.float32(0.8411977), np.float32(0.8410796), np.float32(0.83216465), np.float32(0.85326266), np.float32(0.85212004), np.float32(0.8461789), np.float32(0.85780317), np.float32(0.8466975), np.float32(0.8547056), np.float32(0.86564964), np.float32(0.86653984), np.float32(0.871083), np.float32(0.86477965), np.float32(0.87255025), np.float32(0.86737835), np.float32(0.8741403), np.float32(0.8828158), np.float32(0.8875341), np.float32(0.90794), np.float32(0.9217587), np.float32(0.92636395), np.float32(0.9351963), np.float32(0.9459674), np.float32(0.9513155), np.float32(0.9556304), np.float32(0.9618043), np.float32(0.9639716), np.float32(0.9665518), np.float32(0.9678143), np.float32(0.9717477), np.float32(0.9718303), np.float32(0.97238827), np.float32(0.97432905), np.float32(0.97506034), np.float32(0.97353166), np.float32(0.9745685), np.float32(0.9737902), np.float32(0.9740215), np.float32(0.97385514), np.float32(0.9740579), np.float32(0.9750196), np.float32(0.9743256), np.float32(0.9750813), np.float32(0.9736626), np.float32(0.9710259), np.float32(0.97013915), np.float32(0.96531296), np.float32(0.9609788), np.float32(0.9570821), np.float32(0.9527205), np.float32(0.9502619), np.float32(0.937232), np.float32(0.9320219), np.float32(0.92285156), np.float32(0.9249935), np.float32(0.9183392), np.float32(0.9123922), np.float32(0.9079615), np.float32(0.9090565), np.float32(0.91331345), np.float32(0.91095465), np.float32(0.9041541), np.float32(0.91264087), np.float32(0.89820683), np.float32(0.89211744), np.float32(0.87558174), np.float32(0.84924144), np.float32(0.8472431), np.float32(0.84800595), np.float32(0.8431594), np.float32(0.8402736), np.float32(0.81835026), np.float32(0.7973896), np.float32(0.7598094), np.float32(0.7735986), np.float32(0.77787304), np.float32(0.77956134), np.float32(0.7592713), np.float32(0.73311216), np.float32(0.73188066), np.float32(0.69971305), np.float32(0.71252894), np.float32(0.72109985), np.float32(0.72819906), np.float32(0.72699946), np.float32(0.73253506), np.float32(0.7383425), np.float32(0.7400901), np.float32(0.74669045), np.float32(0.7514333), np.float32(0.76112944), np.float32(0.78266793), np.float32(0.7937112), np.float32(0.8150778), np.float32(0.82045585), np.float32(0.8374054), np.float32(0.8559805), np.float32(0.8736509), np.float32(0.89807147), np.float32(0.91523945), np.float32(0.93304116), np.float32(0.94295204), np.float32(0.95170414), np.float32(0.95890176), np.float32(0.9619115), np.float32(0.96509117), np.float32(0.9662076), np.float32(0.96857285), np.float32(0.9691775), np.float32(0.9710032), np.float32(0.97191834), np.float32(0.97277236), np.float32(0.9738177), np.float32(0.9744723), np.float32(0.9760849), np.float32(0.97680396), np.float32(0.9769232), np.float32(0.97750103), np.float32(0.9770463), np.float32(0.9769688), np.float32(0.9766434), np.float32(0.97711277), np.float32(0.975713), np.float32(0.9755234), np.float32(0.97641706), np.float32(0.9756033), np.float32(0.97499925), np.float32(0.97409785), np.float32(0.9743309), np.float32(0.97487193), np.float32(0.97334236), np.float32(0.9729973), np.float32(0.9735405), np.float32(0.9730715), np.float32(0.9738632), np.float32(0.9746074), np.float32(0.9750495), np.float32(0.97557825), np.float32(0.97539365), np.float32(0.9759404), np.float32(0.97718984), np.float32(0.9781039), np.float32(0.97921664), np.float32(0.978834), np.float32(0.9790253), np.float32(0.978628), np.float32(0.9796561), np.float32(0.9792883), np.float32(0.97968036), np.float32(0.97950566), np.float32(0.9798391), np.float32(0.9799438), np.float32(0.9808687), np.float32(0.9808249), np.float32(0.9819016), np.float32(0.9823992), np.float32(0.982284), np.float32(0.9829222), np.float32(0.98279655), np.float32(0.98328316), np.float32(0.98371994), np.float32(0.9834631), np.float32(0.9840402), np.float32(0.9826634), np.float32(0.982515), np.float32(0.98304003), np.float32(0.9826962), np.float32(0.9832812), np.float32(0.9830451), np.float32(0.9826742), np.float32(0.9820395), np.float32(0.98171645), np.float32(0.98106956), np.float32(0.98103255), np.float32(0.9805525), np.float32(0.9807057), np.float32(0.9800591), np.float32(0.98020065), np.float32(0.97981113), np.float32(0.979482), np.float32(0.97769266), np.float32(0.9758706), np.float32(0.97471935), np.float32(0.9719791), np.float32(0.9716078), np.float32(0.96813667), np.float32(0.96319425), np.float32(0.9601742), np.float32(0.9573325), np.float32(0.95091426), np.float32(0.94125444), np.float32(0.91828763), np.float32(0.8981626), np.float32(0.8860906), np.float32(0.84134984), np.float32(0.8286351), np.float32(0.8064777), np.float32(0.7795432), np.float32(0.7481298), np.float32(0.71679944), np.float32(0.7055457), np.float32(0.62456036), np.float32(0.56373847), np.float32(0.54687905), np.float32(0.52654797), np.float32(0.4826707), np.float32(0.45203477), np.float32(0.45493835), np.float32(0.42482826), np.float32(0.39325085), np.float32(0.33752578), np.float32(0.29206982), np.float32(0.20770095), np.float32(0.1795753), np.float32(0.17596123), np.float32(0.16005823), np.float32(0.14469345), np.float32(0.1289536), np.float32(0.12648942), np.float32(0.1173008), np.float32(0.1087543), np.float32(0.103997424), np.float32(0.105947495), np.float32(0.11093754), np.float32(0.11123668), np.float32(0.11211961), np.float32(0.1119033), np.float32(0.106092505), np.float32(0.11382491), np.float32(0.11341163), np.float32(0.1087267), np.float32(0.10689823), np.float32(0.10163326), np.float32(0.0975007), np.float32(0.09716936), np.float32(0.09956084), np.float32(0.102507465), np.float32(0.108489335), np.float32(0.10622254), np.float32(0.110581785), np.float32(0.124256484), np.float32(0.12705174), np.float32(0.14088209), np.float32(0.14806332), np.float32(0.15173654), np.float32(0.1614577), np.float32(0.16271043), np.float32(0.16396998), np.float32(0.17327358), np.float32(0.19929743), np.float32(0.21681076), np.float32(0.22148477), np.float32(0.23190051), np.float32(0.23961154), np.float32(0.250076), np.float32(0.29666868), np.float32(0.32041073), np.float32(0.35804653), np.float32(0.38740546), np.float32(0.44113597), np.float32(0.44876817), np.float32(0.46095765), np.float32(0.48334822), np.float32(0.52590513), np.float32(0.50746375), np.float32(0.54060924), np.float32(0.5607529), np.float32(0.610796), np.float32(0.65255284), np.float32(0.67555964), np.float32(0.71583194), np.float32(0.7752615), np.float32(0.8025741), np.float32(0.8241994), np.float32(0.8406262), np.float32(0.84851575), np.float32(0.85463166), np.float32(0.8742524), np.float32(0.8921763), np.float32(0.8927817), np.float32(0.9004948), np.float32(0.90787274), np.float32(0.9215556), np.float32(0.91645175), np.float32(0.9291032), np.float32(0.93760294), np.float32(0.9335091), np.float32(0.94313854), np.float32(0.95053756), np.float32(0.9590206), np.float32(0.9603832), np.float32(0.96310127), np.float32(0.97050685), np.float32(0.97275114), np.float32(0.9753541), np.float32(0.9747897), np.float32(0.9743542), np.float32(0.9736396), np.float32(0.9734169), np.float32(0.9729336), np.float32(0.9730954), np.float32(0.97345656), np.float32(0.97294116), np.float32(0.97196), np.float32(0.96993524), np.float32(0.96926266), np.float32(0.96604866), np.float32(0.96392995), np.float32(0.96040547), np.float32(0.9593483), np.float32(0.96157974), np.float32(0.96205306), np.float32(0.96895874), np.float32(0.9701563), np.float32(0.97195214), np.float32(0.97288877), np.float32(0.97397), np.float32(0.9698795), np.float32(0.96724164), np.float32(0.9664425), np.float32(0.96261716), np.float32(0.9639102), np.float32(0.9639848), np.float32(0.9640941), np.float32(0.9679082), np.float32(0.96628535), np.float32(0.96491677), np.float32(0.9690955), np.float32(0.97033834), np.float32(0.968364), np.float32(0.97062546), np.float32(0.97288734), np.float32(0.9731237), np.float32(0.9760142), np.float32(0.9750862), np.float32(0.9747697), np.float32(0.9758763), np.float32(0.9761583), np.float32(0.9764622), np.float32(0.9769398), np.float32(0.9779409), np.float32(0.97765553), np.float32(0.9772947), np.float32(0.9781186), np.float32(0.9767422), np.float32(0.9761913), np.float32(0.97533107), np.float32(0.97268957), np.float32(0.97114545), np.float32(0.9694733), np.float32(0.9680908), np.float32(0.96625483), np.float32(0.9633221), np.float32(0.9602508), np.float32(0.95744365), np.float32(0.95488465), np.float32(0.9590636), np.float32(0.96309596), np.float32(0.9669652), np.float32(0.9683744), np.float32(0.9685088), np.float32(0.96764493), np.float32(0.9675789), np.float32(0.96261907), np.float32(0.96181434), np.float32(0.955449), np.float32(0.9555494), np.float32(0.95404387), np.float32(0.95663893), np.float32(0.9534934), np.float32(0.9593787), np.float32(0.9550645), np.float32(0.95605487), np.float32(0.9583593), np.float32(0.96214604), np.float32(0.9618356), np.float32(0.96483576), np.float32(0.9673642), np.float32(0.9670004), np.float32(0.9675309), np.float32(0.96816015), np.float32(0.9680387), np.float32(0.96962386), np.float32(0.97091514), np.float32(0.9734509), np.float32(0.9731405), np.float32(0.9723661), np.float32(0.9730268), np.float32(0.9734148), np.float32(0.9688703), np.float32(0.96754014), np.float32(0.9630215), np.float32(0.9652855), np.float32(0.95952356), np.float32(0.9586027), np.float32(0.9527995), np.float32(0.9568215), np.float32(0.9586079), np.float32(0.96507514), np.float32(0.96870214), np.float32(0.9702748), np.float32(0.9714829), np.float32(0.9712469), np.float32(0.9727622), np.float32(0.9732275), np.float32(0.9713173), np.float32(0.9744555), np.float32(0.9748325), np.float32(0.9761589), np.float32(0.97596186), np.float32(0.9761885), np.float32(0.97547764), np.float32(0.9763124), np.float32(0.9776559), np.float32(0.97887224), np.float32(0.980734), np.float32(0.9808671), np.float32(0.98165566), np.float32(0.9815624), np.float32(0.9816378), np.float32(0.98132586), np.float32(0.98132104), np.float32(0.9804308), np.float32(0.9801712), np.float32(0.9794871), np.float32(0.97904885), np.float32(0.97928953), np.float32(0.9791531), np.float32(0.97866416), np.float32(0.977707), np.float32(0.9782969), np.float32(0.97708386), np.float32(0.9762498), np.float32(0.974378), np.float32(0.9744124), np.float32(0.97429097), np.float32(0.9725602), np.float32(0.9720497), np.float32(0.9696419), np.float32(0.9685394), np.float32(0.9689303), np.float32(0.9690108), np.float32(0.9707792), np.float32(0.9702449), np.float32(0.9702316), np.float32(0.97046363), np.float32(0.97078615), np.float32(0.9719989), np.float32(0.97234344), np.float32(0.9752474), np.float32(0.97464913), np.float32(0.97554237), np.float32(0.9750186), np.float32(0.9747512), np.float32(0.9753847), np.float32(0.97584504), np.float32(0.97503114), np.float32(0.9752695), np.float32(0.9752956), np.float32(0.9753507), np.float32(0.97478884), np.float32(0.9743066), np.float32(0.97456443), np.float32(0.9750437), np.float32(0.97553533), np.float32(0.9745521), np.float32(0.9750503), np.float32(0.9766838), np.float32(0.97657573), np.float32(0.9765844), np.float32(0.97481483), np.float32(0.9742596), np.float32(0.9741247), np.float32(0.97387606), np.float32(0.9730392), np.float32(0.9723022), np.float32(0.97067213), np.float32(0.97086394), np.float32(0.96811044), np.float32(0.96947026), np.float32(0.9684378), np.float32(0.9687593), np.float32(0.9686511), np.float32(0.9685109), np.float32(0.9696982), np.float32(0.9702572), np.float32(0.9684086), np.float32(0.9694548), np.float32(0.97071284), np.float32(0.97174597), np.float32(0.9712369), np.float32(0.9703472), np.float32(0.9719644), np.float32(0.9728857), np.float32(0.97343), np.float32(0.9725142), np.float32(0.97191995), np.float32(0.9732423), np.float32(0.9735926), np.float32(0.9741495), np.float32(0.97430205), np.float32(0.97478276), np.float32(0.9756968), np.float32(0.9750991), np.float32(0.97631776), np.float32(0.97652495), np.float32(0.9757961), np.float32(0.9759606), np.float32(0.974895), np.float32(0.9744933), np.float32(0.9739624), np.float32(0.97452617), np.float32(0.9742647), np.float32(0.9731916), np.float32(0.97290593), np.float32(0.9723647), np.float32(0.97263396), np.float32(0.97120976), np.float32(0.9690615), np.float32(0.96818817), np.float32(0.9675377), np.float32(0.96682256), np.float32(0.96647936), np.float32(0.9684295), np.float32(0.96575093), np.float32(0.9662407), np.float32(0.96789753), np.float32(0.968566), np.float32(0.9693189), np.float32(0.96818596), np.float32(0.96664184), np.float32(0.9649848), np.float32(0.9647803), np.float32(0.9624417), np.float32(0.960438), np.float32(0.95870817), np.float32(0.9577821), np.float32(0.95614105), np.float32(0.9543937), np.float32(0.9492784), np.float32(0.9434311), np.float32(0.9347781), np.float32(0.9291727), np.float32(0.9200584), np.float32(0.9095739), np.float32(0.89851993), np.float32(0.874163), np.float32(0.83552504), np.float32(0.8130092), np.float32(0.8053248), np.float32(0.7909647), np.float32(0.7533305), np.float32(0.7167755), np.float32(0.7059818), np.float32(0.6942761), np.float32(0.6723989), np.float32(0.6715491), np.float32(0.679861), np.float32(0.6940174), np.float32(0.68786275), np.float32(0.68366957), np.float32(0.67657375), np.float32(0.695894), np.float32(0.71315867), np.float32(0.7234883), np.float32(0.73585874), np.float32(0.72787684), np.float32(0.73464644), np.float32(0.7420533), np.float32(0.7696675), np.float32(0.7928627), np.float32(0.805667), np.float32(0.80616575), np.float32(0.8256034), np.float32(0.82980955)], 'MSPSRLPGSRERDWENGSNASSPASVPEYTGPRLYKEPSAKSNKFIIHNALSHCCLAGKVNEPQKNRILEEIEKSKANHFLILFRDSSCQFRALYTLSGETEELSRLAGYGPRTVTPAMVEGIYKYNSDRKRFTQIPAKTMSMSVDAFTIQGHLWQGKKPTTPKKGGSTPK': [np.float32(0.97057605), np.float32(0.9714826), np.float32(0.97341466), np.float32(0.972635), np.float32(0.9742998), np.float32(0.9750959), np.float32(0.9766827), np.float32(0.9768296), np.float32(0.9780342), np.float32(0.97670084), np.float32(0.97493005), np.float32(0.9764114), np.float32(0.9768311), np.float32(0.97446465), np.float32(0.97315794), np.float32(0.97233474), np.float32(0.97386146), np.float32(0.9725408), np.float32(0.9721273), np.float32(0.96968544), np.float32(0.9656055), np.float32(0.96505517), np.float32(0.9589314), np.float32(0.9480667), np.float32(0.9427542), np.float32(0.93959415), np.float32(0.9332582), np.float32(0.927903), np.float32(0.9148555), np.float32(0.9062384), np.float32(0.89720124), np.float32(0.8593478), np.float32(0.82433456), np.float32(0.8000364), np.float32(0.7380247), np.float32(0.60767514), np.float32(0.5107308), np.float32(0.4625622), np.float32(0.43578276), np.float32(0.4131461), np.float32(0.34668037), np.float32(0.36240202), np.float32(0.33083117), np.float32(0.3193869), np.float32(0.30048242), np.float32(0.22316255), np.float32(0.20824324), np.float32(0.19803251), np.float32(0.17284183), np.float32(0.18084592), np.float32(0.17424123), np.float32(0.1686482), np.float32(0.17772305), np.float32(0.16927683), np.float32(0.1829318), np.float32(0.20357947), np.float32(0.16051897), np.float32(0.14415532), np.float32(0.15413234), np.float32(0.15579666), np.float32(0.13994822), np.float32(0.15057507), np.float32(0.1701483), np.float32(0.1647021), np.float32(0.15522999), np.float32(0.15232287), np.float32(0.16020636), np.float32(0.15606996), np.float32(0.1427411), np.float32(0.12995818), np.float32(0.121021636), np.float32(0.10466434), np.float32(0.100370206), np.float32(0.10233431), np.float32(0.09623678), np.float32(0.09293994), np.float32(0.08326242), np.float32(0.07902474), np.float32(0.07851369), np.float32(0.062096484), np.float32(0.06472691), np.float32(0.064387955), np.float32(0.06733931), np.float32(0.06505651), np.float32(0.06474382), np.float32(0.064932086), np.float32(0.056373797), np.float32(0.05647059), np.float32(0.05138394), np.float32(0.05414299), np.float32(0.05766177), np.float32(0.05634513), np.float32(0.05709184), np.float32(0.063492), np.float32(0.077248625), np.float32(0.081918545), np.float32(0.09401388), np.float32(0.101220444), np.float32(0.099284634), np.float32(0.102489635), np.float32(0.0983556), np.float32(0.113505), np.float32(0.11187336), np.float32(0.1158755), np.float32(0.117340654), np.float32(0.11838331), np.float32(0.12814732), np.float32(0.12597352), np.float32(0.12109668), np.float32(0.12440548), np.float32(0.110917725), np.float32(0.105716325), np.float32(0.09606134), np.float32(0.09775817), np.float32(0.09530059), np.float32(0.100963615), np.float32(0.11451237), np.float32(0.14033797), np.float32(0.12871309), np.float32(0.14151715), np.float32(0.15433866), np.float32(0.139806), np.float32(0.13625793), np.float32(0.15381157), np.float32(0.13916886), np.float32(0.12599033), np.float32(0.12162965), np.float32(0.14671716), np.float32(0.1589134), np.float32(0.15483327), np.float32(0.15496561), np.float32(0.1533379), np.float32(0.16741052), np.float32(0.13521245), np.float32(0.15238667), np.float32(0.14559695), np.float32(0.14045878), np.float32(0.12570652), np.float32(0.121715724), np.float32(0.12372788), np.float32(0.11036017), np.float32(0.10080623), np.float32(0.09019984), np.float32(0.08199838), np.float32(0.08443335), np.float32(0.10903268), np.float32(0.14006884), np.float32(0.18239124), np.float32(0.21928035), np.float32(0.25169683), np.float32(0.26550612), np.float32(0.27443215), np.float32(0.30323306), np.float32(0.42364207), np.float32(0.5177791), np.float32(0.5765494), np.float32(0.6643651), np.float32(0.692989), np.float32(0.697645), np.float32(0.7668928), np.float32(0.8101107), np.float32(0.83709025), np.float32(0.8339537), np.float32(0.74326193), np.float32(0.7100464), np.float32(0.77359927), np.float32(0.77961093), np.float32(0.89358795), np.float32(0.88487864), np.float32(0.9382492), np.float32(0.94467306)], 'MLPRAHRLVNQRPGIALRPHASHVSSAATSAVRRSVASQAQVAQPPIHPEIDGTFNDLIGEGTMNMGMKPRGSDRTSLPYRNINEIELADHQPVRHSGRKWSSLGLRIEQSDLVIDESPEVYNSASEGEYHDFGREERRSPAAVLGSKRLGMVVLPEEMQRGIQRQIDLMDNPRDIRKSYLALPNVPTPISATKSERRDKPFRTPEGELAKASAILPGEYGAVKNVLEELERRLGREWLTSAKEGEILEFSSSLGSGLWAIMDVMGGLLSSRRRWQEGQDKLKYQFVHSSRHGLDLVQRIAEVIPEESADVQFNRRHVHSSTPSLILSTFHLTSFPTLPTRQLYLRQLLELSSPYIVLIERSTPQGWAAISQARSYLLEKSTSENPLHVVAPCPHDGKCPLVGTKDVCGYSQRLQRPSFLRKTKHSSRGEEEKGYCYLVIAKGERPSVGTVAEDMKVAGRMGKVGREAAEKALIKSQGRSIIQEVEGHEAVMEVVRLHEIEPGMENYFEETSPSVNSEELEENLRKEAYSWPRMVAPPMKRKGHVTMDTCCADGNIQRLTYTKSHSKQSYHDARKSSWGDLFPHTSKGKPVIRTRGVRRLAKSENNGDADAVISELLSASLEEEMELEKAMEAVEVDELKELEMLGIKTPRAEVSKERQDDDMLVWKSNKNGPFASGQKRSYRTLTSTRSTSQPKTPPSIQTRSMSARPAPPIRPKATLSSLLSLAKSGTPISVLTAYDYPTALLSESCNLDMTLVGDSLSQVALGHETTTAITLDEMIHHARTVVRGAKTPFVFADMPFGSFETSLEEGVRSVLRMVKEGGVDGVKIEGGREIVPLVRRLSAIGIPVMPHLGLQPQRATSLSGYLVQGRTAQAAYEILQSARELANAGAFAFLLEAMPSKVAKLVTEEVGKKGVFTIGIGAGNGTNGQVLVITDVLGIYAEDPPEDIATPNVTGETELVSTSRDFTKPLDAPRFVRQFGSLGQEMRRAVRAYVQAVKGRSFPDSKESYGMKKEEWETFLEMVKREKDQH': [np.float32(0.97345), np.float32(0.9755317), np.float32(0.9756807), np.float32(0.9775597), np.float32(0.9794152), np.float32(0.98013717), np.float32(0.9805695), np.float32(0.9803242), np.float32(0.980477), np.float32(0.98140943), np.float32(0.98092455), np.float32(0.98194075), np.float32(0.98166716), np.float32(0.98028964), np.float32(0.97935265), np.float32(0.9791195), np.float32(0.97910005), np.float32(0.9773818), np.float32(0.9765679), np.float32(0.974478), np.float32(0.97333974), np.float32(0.9742662), np.float32(0.9740631), np.float32(0.97127885), np.float32(0.9712513), np.float32(0.969549), np.float32(0.96816236), np.float32(0.96552503), np.float32(0.9635224), np.float32(0.9600284), np.float32(0.9605015), np.float32(0.9631083), np.float32(0.962308), np.float32(0.96062756), np.float32(0.9615473), np.float32(0.96121424), np.float32(0.96146697), np.float32(0.9676091), np.float32(0.97038805), np.float32(0.9728621), np.float32(0.97390354), np.float32(0.97539663), np.float32(0.97672427), np.float32(0.9773251), np.float32(0.97589433), np.float32(0.9731093), np.float32(0.9709764), np.float32(0.96890277), np.float32(0.9663107), np.float32(0.96464914), np.float32(0.96387), np.float32(0.9630435), np.float32(0.9665613), np.float32(0.96613765), np.float32(0.9684123), np.float32(0.96795154), np.float32(0.9682663), np.float32(0.9703166), np.float32(0.9704705), np.float32(0.9708026), np.float32(0.9720291), np.float32(0.9705061), np.float32(0.96990716), np.float32(0.9699312), np.float32(0.96984947), np.float32(0.9694671), np.float32(0.9710192), np.float32(0.9720553), np.float32(0.9728352), np.float32(0.97261894), np.float32(0.9720434), np.float32(0.9694267), np.float32(0.9619512), np.float32(0.9572405), np.float32(0.95578974), np.float32(0.9535746), np.float32(0.9507598), np.float32(0.9456157), np.float32(0.9428839), np.float32(0.9443584), np.float32(0.9403177), np.float32(0.94145334), np.float32(0.9437484), np.float32(0.9434624), np.float32(0.93903846), np.float32(0.94035774), np.float32(0.9401751), np.float32(0.94202304), np.float32(0.94072664), np.float32(0.944578), np.float32(0.9395344), np.float32(0.929675), np.float32(0.92267007), np.float32(0.9110641), np.float32(0.9219849), np.float32(0.9197915), np.float32(0.9226539), np.float32(0.92069936), np.float32(0.9176351), np.float32(0.92210805), np.float32(0.9296273), np.float32(0.91589546), np.float32(0.9200373), np.float32(0.92335457), np.float32(0.93273157), np.float32(0.9327923), np.float32(0.9278356), np.float32(0.9227469), np.float32(0.9246667), np.float32(0.9212067), np.float32(0.91541284), np.float32(0.9089028), np.float32(0.9166775), np.float32(0.917639), np.float32(0.9235871), np.float32(0.9314775), np.float32(0.9348335), np.float32(0.94385993), np.float32(0.94651175), np.float32(0.94656634), np.float32(0.9487886), np.float32(0.9499158), np.float32(0.95081747), np.float32(0.95762104), np.float32(0.9616204), np.float32(0.9612218), np.float32(0.96388876), np.float32(0.965238), np.float32(0.9632875), np.float32(0.96247315), np.float32(0.9673459), np.float32(0.9676563), np.float32(0.96905243), np.float32(0.9654587), np.float32(0.9650243), np.float32(0.9653404), np.float32(0.9627028), np.float32(0.96180123), np.float32(0.96109444), np.float32(0.9596854), np.float32(0.95583636), np.float32(0.9583053), np.float32(0.95126235), np.float32(0.9387454), np.float32(0.9247661), np.float32(0.9112508), np.float32(0.88336396), np.float32(0.8592068), np.float32(0.83953816), np.float32(0.8399297), np.float32(0.7567766), np.float32(0.8255003), np.float32(0.8039396), np.float32(0.77882195), np.float32(0.78117937), np.float32(0.76186186), np.float32(0.7224488), np.float32(0.7118221), np.float32(0.67757165), np.float32(0.600414), np.float32(0.5316873), np.float32(0.48746976), np.float32(0.47979856), np.float32(0.38490143), np.float32(0.27891257), np.float32(0.22166109), np.float32(0.23784752), np.float32(0.27706295), np.float32(0.29788995), np.float32(0.25229004), np.float32(0.2756286), np.float32(0.25921398), np.float32(0.2582352), np.float32(0.2659673), np.float32(0.2592846), np.float32(0.26145336), np.float32(0.29098904), np.float32(0.33325395), np.float32(0.3638101), np.float32(0.4511023), np.float32(0.45824966), np.float32(0.5248781), np.float32(0.60092425), np.float32(0.6200292), np.float32(0.7092), np.float32(0.77723235), np.float32(0.8190551), np.float32(0.84867805), np.float32(0.8779403), np.float32(0.8912809), np.float32(0.8715976), np.float32(0.8942971), np.float32(0.9070985), np.float32(0.914725), np.float32(0.93107307), np.float32(0.9271491), np.float32(0.9333045), np.float32(0.91809297), np.float32(0.89412904), np.float32(0.890745), np.float32(0.8618697), np.float32(0.83520544), np.float32(0.81995636), np.float32(0.8053491), np.float32(0.78282654), np.float32(0.767192), np.float32(0.7402658), np.float32(0.70933676), np.float32(0.64693177), np.float32(0.61609393), np.float32(0.5142979), np.float32(0.44564182), np.float32(0.41324368), np.float32(0.3916902), np.float32(0.3640824), np.float32(0.30287978), np.float32(0.324027), np.float32(0.31970748), np.float32(0.24770696), np.float32(0.24027611), np.float32(0.22742358), np.float32(0.20039672), np.float32(0.18673646), np.float32(0.16252023), np.float32(0.17937315), np.float32(0.17772932), np.float32(0.14691027), np.float32(0.13795406), np.float32(0.14986047), np.float32(0.13738208), np.float32(0.13199894), np.float32(0.13637185), np.float32(0.14316992), np.float32(0.13846584), np.float32(0.14344887), np.float32(0.16040887), np.float32(0.14776282), np.float32(0.13909844), np.float32(0.14600708), np.float32(0.16037343), np.float32(0.16659442), np.float32(0.2097114), np.float32(0.21280172), np.float32(0.2194752), np.float32(0.2106326), np.float32(0.20306443), np.float32(0.20489047), np.float32(0.1989547), np.float32(0.18974416), np.float32(0.1555306), np.float32(0.13550515), np.float32(0.12959968), np.float32(0.11262796), np.float32(0.10996907), np.float32(0.101212375), np.float32(0.08909761), np.float32(0.075339645), np.float32(0.06722902), np.float32(0.063516095), np.float32(0.062172912), np.float32(0.06781333), np.float32(0.068499684), np.float32(0.073015235), np.float32(0.077040516), np.float32(0.06751706), np.float32(0.07650706), np.float32(0.090131074), np.float32(0.09794024), np.float32(0.09685241), np.float32(0.10787407), np.float32(0.11731774), np.float32(0.12869443), np.float32(0.12879077), np.float32(0.14739326), np.float32(0.14628014), np.float32(0.1414868), np.float32(0.14470956), np.float32(0.14287151), np.float32(0.14374253), np.float32(0.15502818), np.float32(0.15988867), np.float32(0.15739033), np.float32(0.15462273), np.float32(0.15983647), np.float32(0.14927058), np.float32(0.11414922), np.float32(0.10723533), np.float32(0.10871989), np.float32(0.08610317), np.float32(0.07530379), np.float32(0.08002131), np.float32(0.07170948), np.float32(0.05870216), np.float32(0.057214458), np.float32(0.07010341), np.float32(0.07811179), np.float32(0.08356528), np.float32(0.08287856), np.float32(0.09716246), np.float32(0.1061983), np.float32(0.11954906), np.float32(0.124778636), np.float32(0.13773961), np.float32(0.12837529), np.float32(0.14126533), np.float32(0.16080299), np.float32(0.1527746), np.float32(0.16506341), np.float32(0.18581747), np.float32(0.22601748), np.float32(0.23797356), np.float32(0.25700876), np.float32(0.297119), np.float32(0.25455084), np.float32(0.20793647), np.float32(0.2194489), np.float32(0.22131017), np.float32(0.19643542), np.float32(0.1695293), np.float32(0.14295562), np.float32(0.11337713), np.float32(0.11096694), np.float32(0.11230049), np.float32(0.12412894), np.float32(0.11900906), np.float32(0.13570772), np.float32(0.10864804), np.float32(0.10867441), np.float32(0.089942336), np.float32(0.07944395), np.float32(0.07891731), np.float32(0.07644865), np.float32(0.06347074), np.float32(0.04978204), np.float32(0.0511107), np.float32(0.04665158), np.float32(0.039382182), np.float32(0.040152095), np.float32(0.045977723), np.float32(0.046851516), np.float32(0.050215103), np.float32(0.050969806), np.float32(0.052127223), np.float32(0.047283277), np.float32(0.044256993), np.float32(0.039384563), np.float32(0.035354696), np.float32(0.033073258), np.float32(0.03083924), np.float32(0.028522812), np.float32(0.028253842), np.float32(0.024909267), np.float32(0.02540577), np.float32(0.02785242), np.float32(0.026629625), np.float32(0.02551942), np.float32(0.026074316), np.float32(0.027619908), np.float32(0.024610437), np.float32(0.025165346), np.float32(0.028281184), np.float32(0.027705528), np.float32(0.024638405), np.float32(0.025578914), np.float32(0.022721987), np.float32(0.021112215), np.float32(0.021183012), np.float32(0.027129969), np.float32(0.035881206), np.float32(0.043792643), np.float32(0.05452536), np.float32(0.07135484), np.float32(0.085462436), np.float32(0.09064634), np.float32(0.09744654), np.float32(0.10240462), np.float32(0.10327521), np.float32(0.09531731), np.float32(0.09461165), np.float32(0.09769938), np.float32(0.09838468), np.float32(0.09264007), np.float32(0.10795201), np.float32(0.1291813), np.float32(0.13251044), np.float32(0.15972023), np.float32(0.1633164), np.float32(0.1514974), np.float32(0.16281614), np.float32(0.1547508), np.float32(0.1575783), np.float32(0.13832197), np.float32(0.12762582), np.float32(0.12551893), np.float32(0.1140928), np.float32(0.10463349), np.float32(0.08705199), np.float32(0.08355376), np.float32(0.08107805), np.float32(0.08695154), np.float32(0.08982615), np.float32(0.0921773), np.float32(0.09562107), np.float32(0.11655596), np.float32(0.12776195), np.float32(0.14013101), np.float32(0.14009689), np.float32(0.13792263), np.float32(0.13853377), np.float32(0.14996329), np.float32(0.1538577), np.float32(0.19514135), np.float32(0.19949481), np.float32(0.2405929), np.float32(0.23932035), np.float32(0.2635545), np.float32(0.21269695), np.float32(0.26172066), np.float32(0.32390136), np.float32(0.32552075), np.float32(0.396418), np.float32(0.43738452), np.float32(0.48004782), np.float32(0.46154195), np.float32(0.33731407), np.float32(0.25367472), np.float32(0.25482565), np.float32(0.21078923), np.float32(0.21026792), np.float32(0.22497258), np.float32(0.19541852), np.float32(0.19294333), np.float32(0.20998554), np.float32(0.21204905), np.float32(0.17569707), np.float32(0.19147837), np.float32(0.1963813), np.float32(0.18693916), np.float32(0.19702424), np.float32(0.19398543), np.float32(0.19048105), np.float32(0.18344851), np.float32(0.1657881), np.float32(0.15755336), np.float32(0.119060166), np.float32(0.1045821), np.float32(0.11282103), np.float32(0.12916757), np.float32(0.18233052), np.float32(0.19217592), np.float32(0.30035505), np.float32(0.40535918), np.float32(0.4760746), np.float32(0.5118119), np.float32(0.47063348), np.float32(0.46227273), np.float32(0.3733809), np.float32(0.3896996), np.float32(0.35636505), np.float32(0.35726514), np.float32(0.28043872), np.float32(0.43683437), np.float32(0.438457), np.float32(0.47494233), np.float32(0.5056603), np.float32(0.43258417), np.float32(0.38794005), np.float32(0.46633315), np.float32(0.48125646), np.float32(0.42465845), np.float32(0.3278527), np.float32(0.34831277), np.float32(0.29136407), np.float32(0.2845527), np.float32(0.33060533), np.float32(0.2542258), np.float32(0.2631176), np.float32(0.28408086), np.float32(0.24210718), np.float32(0.22487499), np.float32(0.21453984), np.float32(0.21238123), np.float32(0.21043289), np.float32(0.17855178), np.float32(0.18027304), np.float32(0.18965362), np.float32(0.21076186), np.float32(0.20757025), np.float32(0.23561133), np.float32(0.28677043), np.float32(0.4480221), np.float32(0.38551494), np.float32(0.3661597), np.float32(0.40229326), np.float32(0.4265004), np.float32(0.40026265), np.float32(0.3108015), np.float32(0.3784304), np.float32(0.3866731), np.float32(0.3557611), np.float32(0.31699064), np.float32(0.35399437), np.float32(0.41391376), np.float32(0.41844797), np.float32(0.43087474), np.float32(0.4646413), np.float32(0.5376507), np.float32(0.5723063), np.float32(0.6251476), np.float32(0.55461377), np.float32(0.6424485), np.float32(0.65653956), np.float32(0.6204533), np.float32(0.6223668), np.float32(0.59174234), np.float32(0.5385037), np.float32(0.547228), np.float32(0.55391794), np.float32(0.55981004), np.float32(0.587025), np.float32(0.627419), np.float32(0.59067327), np.float32(0.5499281), np.float32(0.54359496), np.float32(0.4859023), np.float32(0.44205508), np.float32(0.45986566), np.float32(0.51343215), np.float32(0.5349621), np.float32(0.6192584), np.float32(0.6804887), np.float32(0.7234972), np.float32(0.73146796), np.float32(0.731324), np.float32(0.74507743), np.float32(0.7423915), np.float32(0.6968897), np.float32(0.6831222), np.float32(0.64400756), np.float32(0.6284526), np.float32(0.65357256), np.float32(0.664231), np.float32(0.78850055), np.float32(0.7733085), np.float32(0.7986137), np.float32(0.8440108), np.float32(0.8150138), np.float32(0.8473467), np.float32(0.8727671), np.float32(0.88151306), np.float32(0.89688057), np.float32(0.8990559), np.float32(0.8980114), np.float32(0.89180505), np.float32(0.8551376), np.float32(0.8441685), np.float32(0.8337643), np.float32(0.84239066), np.float32(0.84344995), np.float32(0.8592084), np.float32(0.863738), np.float32(0.8595266), np.float32(0.8793903), np.float32(0.89000285), np.float32(0.8831171), np.float32(0.86908406), np.float32(0.88119173), np.float32(0.86602247), np.float32(0.8863825), np.float32(0.89904493), np.float32(0.8925825), np.float32(0.897016), np.float32(0.9154183), np.float32(0.91935676), np.float32(0.93196493), np.float32(0.93507934), np.float32(0.93159914), np.float32(0.9351937), np.float32(0.9301224), np.float32(0.9204564), np.float32(0.92599976), np.float32(0.92314523), np.float32(0.92635185), np.float32(0.92940503), np.float32(0.92801285), np.float32(0.9392969), np.float32(0.943372), np.float32(0.9317556), np.float32(0.9373915), np.float32(0.9410352), np.float32(0.94684494), np.float32(0.944018), np.float32(0.9334325), np.float32(0.91942656), np.float32(0.9299453), np.float32(0.9236426), np.float32(0.92404985), np.float32(0.9310312), np.float32(0.9239936), np.float32(0.88987315), np.float32(0.8845033), np.float32(0.8425703), np.float32(0.8425596), np.float32(0.8391277), np.float32(0.84157735), np.float32(0.8430984), np.float32(0.8208782), np.float32(0.7971492), np.float32(0.7894128), np.float32(0.7760175), np.float32(0.76476175), np.float32(0.7508306), np.float32(0.7037137), np.float32(0.68936986), np.float32(0.63169104), np.float32(0.62890166), np.float32(0.59136033), np.float32(0.57340974), np.float32(0.5201449), np.float32(0.5222808), np.float32(0.5010208), np.float32(0.5241808), np.float32(0.5227812), np.float32(0.55880153), np.float32(0.53846836), np.float32(0.5643148), np.float32(0.5732912), np.float32(0.5640274), np.float32(0.5633952), np.float32(0.5818026), np.float32(0.5844339), np.float32(0.6077415), np.float32(0.61111563), np.float32(0.60950524), np.float32(0.6021939), np.float32(0.5909209), np.float32(0.67316914), np.float32(0.70625067), np.float32(0.71125895), np.float32(0.7507287), np.float32(0.75945073), np.float32(0.7745122), np.float32(0.80729747), np.float32(0.8246263), np.float32(0.83307964), np.float32(0.8480754), np.float32(0.85395914), np.float32(0.8687493), np.float32(0.879387), np.float32(0.89799577), np.float32(0.9120605), np.float32(0.92222303), np.float32(0.9298547), np.float32(0.934627), np.float32(0.9347278), np.float32(0.94233555), np.float32(0.9458604), np.float32(0.9509548), np.float32(0.9585643), np.float32(0.9638081), np.float32(0.96268266), np.float32(0.9662419), np.float32(0.96689445), np.float32(0.9599796), np.float32(0.9635028), np.float32(0.963509), np.float32(0.9669407), np.float32(0.9701254), np.float32(0.97244304), np.float32(0.9720149), np.float32(0.9732722), np.float32(0.9732019), np.float32(0.97328454), np.float32(0.97489196), np.float32(0.9773638), np.float32(0.97719043), np.float32(0.9781486), np.float32(0.97877604), np.float32(0.97851825), np.float32(0.97888124), np.float32(0.9800086), np.float32(0.980187), np.float32(0.9798692), np.float32(0.9793636), np.float32(0.97948724), np.float32(0.97886366), np.float32(0.9784979), np.float32(0.97844636), np.float32(0.9790704), np.float32(0.9791855), np.float32(0.9798044), np.float32(0.9806379), np.float32(0.9804303), np.float32(0.9811429), np.float32(0.9816238), np.float32(0.98089683), np.float32(0.98123574), np.float32(0.9818444), np.float32(0.9814326), np.float32(0.9805845), np.float32(0.98018634), np.float32(0.9788582), np.float32(0.97789335), np.float32(0.9765761), np.float32(0.9760138), np.float32(0.9738869), np.float32(0.96904546), np.float32(0.9610711), np.float32(0.9530146), np.float32(0.9437193), np.float32(0.9223138), np.float32(0.88456094), np.float32(0.85153687), np.float32(0.8239221), np.float32(0.7665797), np.float32(0.7370623), np.float32(0.71856797), np.float32(0.6487085), np.float32(0.57247496), np.float32(0.5081072), np.float32(0.41309395), np.float32(0.27507523), np.float32(0.23302574), np.float32(0.20102566), np.float32(0.15926415), np.float32(0.1542582), np.float32(0.14111656), np.float32(0.12671188), np.float32(0.074987605), np.float32(0.07044198), np.float32(0.07727601), np.float32(0.08779667), np.float32(0.083516054), np.float32(0.08367818), np.float32(0.086614184), np.float32(0.086485185), np.float32(0.08437019), np.float32(0.079394326), np.float32(0.08650031), np.float32(0.0646405), np.float32(0.05928904), np.float32(0.049253043), np.float32(0.047630586), np.float32(0.040224586), np.float32(0.04347805), np.float32(0.04784855), np.float32(0.057191733), np.float32(0.06226009), np.float32(0.066443786), np.float32(0.07409622), np.float32(0.07210244), np.float32(0.063482076), np.float32(0.06865059), np.float32(0.070431165), np.float32(0.07301297), np.float32(0.07463864), np.float32(0.07904398), np.float32(0.076642856), np.float32(0.07934832), np.float32(0.07279658), np.float32(0.07146908), np.float32(0.06803321), np.float32(0.061106253), np.float32(0.050388373), np.float32(0.054533046), np.float32(0.05362623), np.float32(0.04725159), np.float32(0.041992977), np.float32(0.044654816), np.float32(0.04593502), np.float32(0.04055993), np.float32(0.042445246), np.float32(0.04699062), np.float32(0.04507122), np.float32(0.04247354), np.float32(0.049127404), np.float32(0.05577759), np.float32(0.05909056), np.float32(0.07081269), np.float32(0.065500475), np.float32(0.061398406), np.float32(0.054010946), np.float32(0.050758973), np.float32(0.05108393), np.float32(0.04614798), np.float32(0.049701266), np.float32(0.047966987), np.float32(0.053957798), np.float32(0.050857306), np.float32(0.050606955), np.float32(0.054579455), np.float32(0.057694063), np.float32(0.054184627), np.float32(0.05951812), np.float32(0.061718103), np.float32(0.05954128), np.float32(0.06241772), np.float32(0.07021939), np.float32(0.06837211), np.float32(0.057963543), np.float32(0.05886744), np.float32(0.054784615), np.float32(0.045246523), np.float32(0.041423384), np.float32(0.04457834), np.float32(0.041187003), np.float32(0.03773869), np.float32(0.045455214), np.float32(0.054120526), np.float32(0.054334685), np.float32(0.059441708), np.float32(0.055974446), np.float32(0.06205734), np.float32(0.06030816), np.float32(0.06008318), np.float32(0.06677637), np.float32(0.06178117), np.float32(0.06635635), np.float32(0.0696511), np.float32(0.07195099), np.float32(0.07642407), np.float32(0.07194023), np.float32(0.062943265), np.float32(0.06330634), np.float32(0.06303417), np.float32(0.060332328), np.float32(0.06310392), np.float32(0.07226309), np.float32(0.07321775), np.float32(0.076508), np.float32(0.08701021), np.float32(0.08950923), np.float32(0.077963136), np.float32(0.064822674), np.float32(0.048816025), np.float32(0.05372606), np.float32(0.048558123), np.float32(0.043782737), np.float32(0.04820543), np.float32(0.05038733), np.float32(0.05009305), np.float32(0.0498089), np.float32(0.05135499), np.float32(0.05189776), np.float32(0.048932973), np.float32(0.050602015), np.float32(0.061025996), np.float32(0.06580513), np.float32(0.06301933), np.float32(0.064293414), np.float32(0.07634971), np.float32(0.074555434), np.float32(0.07235624), np.float32(0.0772757), np.float32(0.08044307), np.float32(0.07139296), np.float32(0.06976823), np.float32(0.071630016), np.float32(0.08538579), np.float32(0.08025606), np.float32(0.074084945), np.float32(0.08678274), np.float32(0.08362083), np.float32(0.06617768), np.float32(0.06470387), np.float32(0.06714229), np.float32(0.061308), np.float32(0.05370214), np.float32(0.056442067), np.float32(0.05466364), np.float32(0.047593262), np.float32(0.05084016), np.float32(0.0543821), np.float32(0.055144947), np.float32(0.056122165), np.float32(0.057911284), np.float32(0.05716215), np.float32(0.057381954), np.float32(0.05264078), np.float32(0.049877882), np.float32(0.048597693), np.float32(0.044943992), np.float32(0.039635498), np.float32(0.03792092), np.float32(0.039128423), np.float32(0.033515543), np.float32(0.0339322), np.float32(0.037242413), np.float32(0.04666048), np.float32(0.04781835), np.float32(0.049479593), np.float32(0.054791223), np.float32(0.05262464), np.float32(0.05082134), np.float32(0.05096587), np.float32(0.049249243), np.float32(0.04623089), np.float32(0.05207995), np.float32(0.05181012), np.float32(0.051830307), np.float32(0.0596608), np.float32(0.0652073), np.float32(0.06689407), np.float32(0.0709842), np.float32(0.06718872), np.float32(0.067846075), np.float32(0.074005336), np.float32(0.07323463), np.float32(0.06889881), np.float32(0.067311645), np.float32(0.07144936), np.float32(0.074094795), np.float32(0.07048769), np.float32(0.07036272), np.float32(0.07972429), np.float32(0.09092818), np.float32(0.076811194), np.float32(0.07598673), np.float32(0.073737346), np.float32(0.06594773), np.float32(0.052664496), np.float32(0.040927563), np.float32(0.033555344), np.float32(0.028036242), np.float32(0.02495054), np.float32(0.022144971), np.float32(0.021398684), np.float32(0.022257281), np.float32(0.02204528), np.float32(0.024604514), np.float32(0.032133013), np.float32(0.038501967), np.float32(0.048129003), np.float32(0.058775857), np.float32(0.06939603), np.float32(0.075004645), np.float32(0.07274115), np.float32(0.075139366), np.float32(0.07418356), np.float32(0.07651366), np.float32(0.101311), np.float32(0.102429755), np.float32(0.115425356), np.float32(0.12585135), np.float32(0.1530372), np.float32(0.23375009), np.float32(0.24560583), np.float32(0.28444564), np.float32(0.29619154), np.float32(0.31918758), np.float32(0.33406308), np.float32(0.3691122), np.float32(0.46336225), np.float32(0.5295986), np.float32(0.5197162), np.float32(0.53516173), np.float32(0.57667804), np.float32(0.5267131), np.float32(0.460665), np.float32(0.4642242), np.float32(0.41119492), np.float32(0.3690412), np.float32(0.34972963), np.float32(0.26536945), np.float32(0.21392056), np.float32(0.24888372), np.float32(0.26500708), np.float32(0.20789838), np.float32(0.23873664), np.float32(0.21486232), np.float32(0.20126688), np.float32(0.16787402), np.float32(0.17281355), np.float32(0.16724916), np.float32(0.15494807), np.float32(0.15337913), np.float32(0.15766214), np.float32(0.14789593), np.float32(0.13808873), np.float32(0.14874567), np.float32(0.14368269), np.float32(0.13391832), np.float32(0.12065559), np.float32(0.1298887), np.float32(0.1400773), np.float32(0.1193538), np.float32(0.1297585), np.float32(0.16274309), np.float32(0.17928037), np.float32(0.17746557), np.float32(0.19246079), np.float32(0.1966464), np.float32(0.19643505), np.float32(0.20087774), np.float32(0.2309966), np.float32(0.24008535), np.float32(0.23154227), np.float32(0.23058966), np.float32(0.24117082), np.float32(0.22410196), np.float32(0.15126915), np.float32(0.16377895), np.float32(0.21467116), np.float32(0.21944529), np.float32(0.21788542), np.float32(0.25865474), np.float32(0.2870917), np.float32(0.27607742), np.float32(0.29779857), np.float32(0.32281998), np.float32(0.32871827), np.float32(0.30439362), np.float32(0.27606133), np.float32(0.28935817), np.float32(0.29925537), np.float32(0.2932165), np.float32(0.28681168), np.float32(0.29156655), np.float32(0.28484955), np.float32(0.27584392), np.float32(0.28075114), np.float32(0.2881139), np.float32(0.2889669), np.float32(0.3089838), np.float32(0.32663703), np.float32(0.3308278), np.float32(0.31493482), np.float32(0.33464494), np.float32(0.3699398), np.float32(0.38791266)], 'KCIVGTGLERQVALDSGVPAIADQEGKIISTDTGKIILSGNEDALGIPLVMYQHFNKNTCMHQTARVRWGKYTKKGQILADGAATVGGELTLGKNILVVYMPWEGYNFEDAVLISERLVYEDIYTSFHIRKYEIQTHVTSQGPKRITNKIPYLETHLRDILVGKLTPQVVKESSYAPEDRLLSAILGIQVSTSKETCLKLPIGGRGRVIDVRWVQKKGGSSYNSEMICVYISQKCEIKVGNKVAERHGNKGFISKILPRQDMSYLQDGGPVDMVFNPLGVPSRMNVGELFERSLGLAGSLLDRHYRIAPFDERCEQEASRKLLFFELYQASKQTTNPWNGGPFEQSVIIGKPYIFKLIHQVDDKIHRRSSEHYALVTQQPLRGRSKQGGQRVGEIEVWALEGFGVAHILQEMLTYKSDHIRACQEKILPNRKTVGEVTKPYTFHYKTNKPEKDGLFSERIFGPIKSGICACGNYRVIGNQKEGPKFCE': [np.float32(0.13240255), np.float32(0.2016683), np.float32(0.1741985), np.float32(0.1543793), np.float32(0.1528961), np.float32(0.111044936), np.float32(0.10640503), np.float32(0.0938441), np.float32(0.10000989), np.float32(0.11673673), np.float32(0.10860327), np.float32(0.11126452), np.float32(0.13366538), np.float32(0.11374616), np.float32(0.12305696), np.float32(0.12924767), np.float32(0.120496064), np.float32(0.10829215), np.float32(0.10372646), np.float32(0.095439196), np.float32(0.093710534), np.float32(0.09649045), np.float32(0.08848983), np.float32(0.096427865), np.float32(0.09946457), np.float32(0.10719307), np.float32(0.10417957), np.float32(0.085592374), np.float32(0.08092392), np.float32(0.08738523), np.float32(0.093194), np.float32(0.10192474), np.float32(0.10283372), np.float32(0.1134957), np.float32(0.10994984), np.float32(0.08379726), np.float32(0.06551731), np.float32(0.050981987), np.float32(0.045625273), np.float32(0.04203834), np.float32(0.040461466), np.float32(0.04369944), np.float32(0.044533204), np.float32(0.041525442), np.float32(0.04098124), np.float32(0.045731563), np.float32(0.055394214), np.float32(0.05879753), np.float32(0.059077274), np.float32(0.06346992), np.float32(0.069671966), np.float32(0.07411591), np.float32(0.060486704), np.float32(0.050264053), np.float32(0.046400145), np.float32(0.03924049), np.float32(0.042014312), np.float32(0.043271963), np.float32(0.039812), np.float32(0.050869968), np.float32(0.054667767), np.float32(0.060658615), np.float32(0.07524536), np.float32(0.08689908), np.float32(0.08766704), np.float32(0.09720352), np.float32(0.09390385), np.float32(0.093628), np.float32(0.086448096), np.float32(0.07677579), np.float32(0.06797677), np.float32(0.06299112), np.float32(0.06858396), np.float32(0.0690906), np.float32(0.069892325), np.float32(0.071057335), np.float32(0.07699626), np.float32(0.089461714), np.float32(0.08217565), np.float32(0.0936579), np.float32(0.08820673), np.float32(0.09573073), np.float32(0.109556526), np.float32(0.10521799), np.float32(0.09452579), np.float32(0.08922079), np.float32(0.06920293), np.float32(0.049954396), np.float32(0.040245514), np.float32(0.031937774), np.float32(0.032376323), np.float32(0.033595923), np.float32(0.03667905), np.float32(0.03531006), np.float32(0.0352384), np.float32(0.036819987), np.float32(0.037918936), np.float32(0.03939561), np.float32(0.04013016), np.float32(0.034537364), np.float32(0.03189895), np.float32(0.029306874), np.float32(0.028112683), np.float32(0.026729872), np.float32(0.027278848), np.float32(0.027247135), np.float32(0.023778142), np.float32(0.023061901), np.float32(0.026450414), np.float32(0.031033771), np.float32(0.035521954), np.float32(0.039536208), np.float32(0.042752337), np.float32(0.047976002), np.float32(0.051087603), np.float32(0.052101772), np.float32(0.052554704), np.float32(0.04864773), np.float32(0.048238643), np.float32(0.045039635), np.float32(0.047419336), np.float32(0.047292568), np.float32(0.041142475), np.float32(0.046208337), np.float32(0.049585138), np.float32(0.05315118), np.float32(0.059347443), np.float32(0.067026384), np.float32(0.07207284), np.float32(0.082028575), np.float32(0.092209466), np.float32(0.1029119), np.float32(0.11862374), np.float32(0.12285534), np.float32(0.12247616), np.float32(0.13393384), np.float32(0.14160796), np.float32(0.1487298), np.float32(0.1334959), np.float32(0.14048554), np.float32(0.13979918), np.float32(0.14174004), np.float32(0.14475495), np.float32(0.14769882), np.float32(0.15075898), np.float32(0.12934108), np.float32(0.13954517), np.float32(0.1347351), np.float32(0.12484837), np.float32(0.11030775), np.float32(0.10569216), np.float32(0.10034787), np.float32(0.10496121), np.float32(0.09826387), np.float32(0.09726051), np.float32(0.09840021), np.float32(0.09216013), np.float32(0.07817574), np.float32(0.079216085), np.float32(0.08258479), np.float32(0.090285905), np.float32(0.09060777), np.float32(0.106149994), np.float32(0.11144699), np.float32(0.113386765), np.float32(0.12532043), np.float32(0.13786402), np.float32(0.13778368), np.float32(0.14835027), np.float32(0.15470721), np.float32(0.14485231), np.float32(0.13104513), np.float32(0.13596627), np.float32(0.12489819), np.float32(0.117495775), np.float32(0.119789876), np.float32(0.09864265), np.float32(0.09525565), np.float32(0.08667492), np.float32(0.08140302), np.float32(0.07417046), np.float32(0.08242085), np.float32(0.09376522), np.float32(0.09216936), np.float32(0.08071624), np.float32(0.07150066), np.float32(0.06405284), np.float32(0.06597089), np.float32(0.06092521), np.float32(0.057535514), np.float32(0.055107318), np.float32(0.054124493), np.float32(0.05468099), np.float32(0.06321393), np.float32(0.06654096), np.float32(0.06873183), np.float32(0.069526166), np.float32(0.071358666), np.float32(0.07309125), np.float32(0.068681404), np.float32(0.07437155), np.float32(0.069626085), np.float32(0.06773068), np.float32(0.06881431), np.float32(0.07262755), np.float32(0.08133839), np.float32(0.081447914), np.float32(0.08065846), np.float32(0.08518875), np.float32(0.09326582), np.float32(0.0951146), np.float32(0.087241866), np.float32(0.09047397), np.float32(0.093389966), np.float32(0.08638144), np.float32(0.08064271), np.float32(0.07406838), np.float32(0.06412923), np.float32(0.059286766), np.float32(0.05488991), np.float32(0.05619306), np.float32(0.06423298), np.float32(0.073028535), np.float32(0.07419995), np.float32(0.07320782), np.float32(0.07545223), np.float32(0.08339653), np.float32(0.08007246), np.float32(0.07332909), np.float32(0.066957794), np.float32(0.067872845), np.float32(0.06740872), np.float32(0.06677375), np.float32(0.06637207), np.float32(0.06947849), np.float32(0.06979021), np.float32(0.077524), np.float32(0.08179326), np.float32(0.10132753), np.float32(0.117433295), np.float32(0.13444668), np.float32(0.14406829), np.float32(0.15525663), np.float32(0.18013476), np.float32(0.16321777), np.float32(0.1552108), np.float32(0.14795299), np.float32(0.1698713), np.float32(0.16542438), np.float32(0.17903444), np.float32(0.17461354), np.float32(0.17951144), np.float32(0.1946612), np.float32(0.18124467), np.float32(0.15920739), np.float32(0.1942104), np.float32(0.19641931), np.float32(0.17845234), np.float32(0.14749785), np.float32(0.14011434), np.float32(0.12595494), np.float32(0.11180334), np.float32(0.088138044), np.float32(0.08284173), np.float32(0.08982826), np.float32(0.09186879), np.float32(0.097865485), np.float32(0.090040594), np.float32(0.0863002), np.float32(0.09589388), np.float32(0.09249142), np.float32(0.088246986), np.float32(0.092929505), np.float32(0.09630342), np.float32(0.10376353), np.float32(0.09748322), np.float32(0.09592673), np.float32(0.09384134), np.float32(0.069585785), np.float32(0.060616802), np.float32(0.057169564), np.float32(0.048464876), np.float32(0.045229726), np.float32(0.04938412), np.float32(0.05031982), np.float32(0.053754862), np.float32(0.053184737), np.float32(0.059916493), np.float32(0.05773854), np.float32(0.054575518), np.float32(0.05408402), np.float32(0.056486983), np.float32(0.056847654), np.float32(0.05282361), np.float32(0.054316927), np.float32(0.053314947), np.float32(0.053137295), np.float32(0.050914336), np.float32(0.054710172), np.float32(0.057895634), np.float32(0.0612402), np.float32(0.074959084), np.float32(0.07745813), np.float32(0.078147545), np.float32(0.0784961), np.float32(0.08395855), np.float32(0.09215579), np.float32(0.094331004), np.float32(0.09296026), np.float32(0.096003465), np.float32(0.09575373), np.float32(0.09023475), np.float32(0.0871017), np.float32(0.08669134), np.float32(0.081729025), np.float32(0.072302304), np.float32(0.06570343), np.float32(0.06704968), np.float32(0.063472316), np.float32(0.061285663), np.float32(0.065939926), np.float32(0.06856541), np.float32(0.07383414), np.float32(0.07646819), np.float32(0.072318606), np.float32(0.073859304), np.float32(0.08060024), np.float32(0.087164864), np.float32(0.091709666), np.float32(0.09145249), np.float32(0.09934846), np.float32(0.09585329), np.float32(0.10236217), np.float32(0.10833808), np.float32(0.10793691), np.float32(0.10788263), np.float32(0.115372844), np.float32(0.11152958), np.float32(0.11382884), np.float32(0.12237078), np.float32(0.13715789), np.float32(0.12959312), np.float32(0.11711717), np.float32(0.11599718), np.float32(0.11320007), np.float32(0.090836525), np.float32(0.08152907), np.float32(0.08378643), np.float32(0.07823632), np.float32(0.065241344), np.float32(0.0643175), np.float32(0.0680501), np.float32(0.06379187), np.float32(0.060032476), np.float32(0.05608436), np.float32(0.06364699), np.float32(0.06254565), np.float32(0.05943772), np.float32(0.06279374), np.float32(0.06786292), np.float32(0.06983136), np.float32(0.06881284), np.float32(0.07037566), np.float32(0.07158297), np.float32(0.06702522), np.float32(0.0687593), np.float32(0.078724355), np.float32(0.085689366), np.float32(0.08950427), np.float32(0.10330504), np.float32(0.12844078), np.float32(0.14323966), np.float32(0.1499394), np.float32(0.18454151), np.float32(0.21173553), np.float32(0.22618718), np.float32(0.22831592), np.float32(0.28846848), np.float32(0.38787112), np.float32(0.40062192), np.float32(0.36852023), np.float32(0.32822487), np.float32(0.30346838), np.float32(0.23335795), np.float32(0.23103319), np.float32(0.21974276), np.float32(0.2101415), np.float32(0.20620018), np.float32(0.22183909), np.float32(0.25770825), np.float32(0.21444327), np.float32(0.19456023), np.float32(0.19156572), np.float32(0.16280127), np.float32(0.14000855), np.float32(0.112016544), np.float32(0.09181756), np.float32(0.07463501), np.float32(0.063615605), np.float32(0.06528268), np.float32(0.056978054), np.float32(0.052479096), np.float32(0.050342076), np.float32(0.052121107), np.float32(0.0586533), np.float32(0.073344044), np.float32(0.083016835), np.float32(0.081102386), np.float32(0.071129225), np.float32(0.08374926), np.float32(0.086278826), np.float32(0.058331538), np.float32(0.063436665), np.float32(0.06994349), np.float32(0.071892045), np.float32(0.07007231), np.float32(0.07160765), np.float32(0.085112415), np.float32(0.09113999), np.float32(0.096966565), np.float32(0.116047375), np.float32(0.12898247), np.float32(0.14134449), np.float32(0.15318158), np.float32(0.17619082), np.float32(0.19469619), np.float32(0.2001446), np.float32(0.21525213), np.float32(0.21646774), np.float32(0.21123023), np.float32(0.21509278), np.float32(0.20726572), np.float32(0.22572507), np.float32(0.2026738), np.float32(0.23576184), np.float32(0.26927269), np.float32(0.29659128), np.float32(0.3334762), np.float32(0.3196127), np.float32(0.34395164), np.float32(0.37715077), np.float32(0.3810061), np.float32(0.35271743), np.float32(0.3242893), np.float32(0.24869345), np.float32(0.19953531), np.float32(0.19599442), np.float32(0.18587416), np.float32(0.172758), np.float32(0.17580537), np.float32(0.19409557), np.float32(0.19372371), np.float32(0.191131), np.float32(0.21100673), np.float32(0.2184564), np.float32(0.26864123), np.float32(0.35412553), np.float32(0.2970739), np.float32(0.36097586), np.float32(0.42351007), np.float32(0.36313492), np.float32(0.34809038), np.float32(0.43855518), np.float32(0.40616378), np.float32(0.3330334), np.float32(0.28834704), np.float32(0.28077456), np.float32(0.28140146), np.float32(0.28546125), np.float32(0.33238837), np.float32(0.4388419), np.float32(0.37408915), np.float32(0.3508787), np.float32(0.4020367), np.float32(0.3735912), np.float32(0.33581856), np.float32(0.3400815), np.float32(0.31945094), np.float32(0.2874888), np.float32(0.3022683), np.float32(0.30856878), np.float32(0.29919228), np.float32(0.64177006), np.float32(0.32322925), np.float32(0.3033937), np.float32(0.2683161), np.float32(0.36316824), np.float32(0.31653708)], 'MTLLSLPRIVVRASATTFTAACSSSGSARRTLATAADAVTLPNATAAEPNEAATIEVAPAASLEQVAATPPLPSAPSKPVKQRLPSSTPPPTPYHPYVHVPLGPPFPSTSSSKTSDCPLLVPLPAPLFNAPSRPSLLHKLIVAHLASLRTGTAATKNRREVAYSGKKIRPQKGTGRARLGSRGSPMLKGGGRAFGKRPKGPDGWARLVNRKEERLGLSVGLSDKWRVGGLNVVEQIGMDLISTRKLNENVLRKGWSDTLFILGTKSDPLELSAQAKFELSAGNLENLSCIKQMDELKVWDIVKKRNIVVELDAVDELIHRVDPEWAWEEEEFDDEDEWIDEEALEVKLGTMHGEQEIKQVV': [np.float32(0.98202145), np.float32(0.98382336), np.float32(0.9829847), np.float32(0.9835792), np.float32(0.98389035), np.float32(0.98298615), np.float32(0.9857991), np.float32(0.9834663), np.float32(0.98248947), np.float32(0.9792666), np.float32(0.9792397), np.float32(0.9781616), np.float32(0.9805222), np.float32(0.9802593), np.float32(0.9786305), np.float32(0.9798824), np.float32(0.97696257), np.float32(0.97738045), np.float32(0.9755781), np.float32(0.9729428), np.float32(0.9737405), np.float32(0.96883225), np.float32(0.96715015), np.float32(0.96726036), np.float32(0.9661469), np.float32(0.96436054), np.float32(0.964469), np.float32(0.9621533), np.float32(0.965098), np.float32(0.96573657), np.float32(0.96419907), np.float32(0.9666659), np.float32(0.96925896), np.float32(0.97143734), np.float32(0.97352445), np.float32(0.9736631), np.float32(0.9731539), np.float32(0.9728028), np.float32(0.9725946), np.float32(0.97226465), np.float32(0.972415), np.float32(0.9728458), np.float32(0.97302306), np.float32(0.9758859), np.float32(0.975632), np.float32(0.9769588), np.float32(0.97638595), np.float32(0.9770946), np.float32(0.9779537), np.float32(0.97785336), np.float32(0.9782829), np.float32(0.97812015), np.float32(0.97880083), np.float32(0.97871745), np.float32(0.9803935), np.float32(0.98009205), np.float32(0.980338), np.float32(0.9806028), np.float32(0.98108494), np.float32(0.9815834), np.float32(0.9810394), np.float32(0.98151153), np.float32(0.9816908), np.float32(0.98086584), np.float32(0.9801179), np.float32(0.98093754), np.float32(0.98123163), np.float32(0.98215955), np.float32(0.9834508), np.float32(0.9828985), np.float32(0.98354894), np.float32(0.98355156), np.float32(0.98370856), np.float32(0.98396075), np.float32(0.98437595), np.float32(0.9839078), np.float32(0.9842486), np.float32(0.98388517), np.float32(0.983613), np.float32(0.98379517), np.float32(0.98361915), np.float32(0.9833733), np.float32(0.98342264), np.float32(0.9828708), np.float32(0.9819495), np.float32(0.9812307), np.float32(0.980925), np.float32(0.98088855), np.float32(0.9806302), np.float32(0.9799615), np.float32(0.979657), np.float32(0.9772956), np.float32(0.976441), np.float32(0.9769572), np.float32(0.97784287), np.float32(0.97792894), np.float32(0.9772453), np.float32(0.9778436), np.float32(0.97767067), np.float32(0.9760208), np.float32(0.9747897), np.float32(0.97551686), np.float32(0.9751449), np.float32(0.9747014), np.float32(0.97276956), np.float32(0.96718115), np.float32(0.9664088), np.float32(0.9651985), np.float32(0.96494806), np.float32(0.9620715), np.float32(0.96401304), np.float32(0.96248484), np.float32(0.9640136), np.float32(0.96309096), np.float32(0.96049315), np.float32(0.96107394), np.float32(0.95997375), np.float32(0.961251), np.float32(0.9579922), np.float32(0.9584506), np.float32(0.95566916), np.float32(0.9582799), np.float32(0.95817417), np.float32(0.9545919), np.float32(0.94643635), np.float32(0.9414979), np.float32(0.9379421), np.float32(0.9401183), np.float32(0.9182796), np.float32(0.91048235), np.float32(0.8862529), np.float32(0.8669868), np.float32(0.8611366), np.float32(0.85427576), np.float32(0.84917194), np.float32(0.8516238), np.float32(0.84423494), np.float32(0.8802196), np.float32(0.8828341), np.float32(0.8723696), np.float32(0.8549527), np.float32(0.8432222), np.float32(0.8347201), np.float32(0.8552025), np.float32(0.84801143), np.float32(0.81575066), np.float32(0.8599149), np.float32(0.88653284), np.float32(0.9004401), np.float32(0.91113704), np.float32(0.91007006), np.float32(0.9110221), np.float32(0.9114542), np.float32(0.9168744), np.float32(0.91851085), np.float32(0.9400824), np.float32(0.9384453), np.float32(0.9439359), np.float32(0.9521198), np.float32(0.95781577), np.float32(0.96209806), np.float32(0.9640679), np.float32(0.96313596), np.float32(0.9700804), np.float32(0.9713767), np.float32(0.9726174), np.float32(0.9713643), np.float32(0.97661364), np.float32(0.976542), np.float32(0.9784284), np.float32(0.9797198), np.float32(0.9818809), np.float32(0.9833225), np.float32(0.9844714), np.float32(0.9852652), np.float32(0.98623973), np.float32(0.9877715), np.float32(0.9876881), np.float32(0.98794717), np.float32(0.9879602), np.float32(0.98892957), np.float32(0.9890353), np.float32(0.9898985), np.float32(0.98990715), np.float32(0.99027455), np.float32(0.98935074), np.float32(0.98944855), np.float32(0.98888063), np.float32(0.98702896), np.float32(0.98311895), np.float32(0.9839586), np.float32(0.97970164), np.float32(0.9733705), np.float32(0.96155393), np.float32(0.95400435), np.float32(0.93462855), np.float32(0.90020365), np.float32(0.8862253), np.float32(0.8670004), np.float32(0.85661143), np.float32(0.8349385), np.float32(0.8252677), np.float32(0.8060446), np.float32(0.7775025), np.float32(0.7589588), np.float32(0.6947701), np.float32(0.65516293), np.float32(0.6493821), np.float32(0.53049165), np.float32(0.37112874), np.float32(0.33739144), np.float32(0.23884906), np.float32(0.2196534), np.float32(0.1623447), np.float32(0.14325242), np.float32(0.13477014), np.float32(0.14113945), np.float32(0.14031336), np.float32(0.120554134), np.float32(0.111415066), np.float32(0.09578701), np.float32(0.089286216), np.float32(0.07935607), np.float32(0.0712538), np.float32(0.059793234), np.float32(0.049775455), np.float32(0.0456508), np.float32(0.047302), np.float32(0.04417138), np.float32(0.047532156), np.float32(0.0469354), np.float32(0.048641585), np.float32(0.053248525), np.float32(0.061407987), np.float32(0.059519812), np.float32(0.052599903), np.float32(0.05850679), np.float32(0.06485504), np.float32(0.061160743), np.float32(0.056460753), np.float32(0.059061028), np.float32(0.06594963), np.float32(0.07100429), np.float32(0.06973735), np.float32(0.07221333), np.float32(0.07953135), np.float32(0.079902805), np.float32(0.06956827), np.float32(0.07152111), np.float32(0.06300738), np.float32(0.05722886), np.float32(0.051709764), np.float32(0.04657706), np.float32(0.054176293), np.float32(0.05828725), np.float32(0.06308073), np.float32(0.063899145), np.float32(0.058459487), np.float32(0.066512324), np.float32(0.06756764), np.float32(0.06827087), np.float32(0.06582407), np.float32(0.08214678), np.float32(0.090151936), np.float32(0.08743999), np.float32(0.069048256), np.float32(0.07436007), np.float32(0.07049075), np.float32(0.06812321), np.float32(0.0623855), np.float32(0.070978574), np.float32(0.07496702), np.float32(0.08554041), np.float32(0.10040096), np.float32(0.11391352), np.float32(0.1129765), np.float32(0.11749375), np.float32(0.10135052), np.float32(0.09255401), np.float32(0.09111741), np.float32(0.09852561), np.float32(0.094164014), np.float32(0.09214914), np.float32(0.103858575), np.float32(0.10935857), np.float32(0.110857986), np.float32(0.10056527), np.float32(0.095538855), np.float32(0.09568779), np.float32(0.09550714), np.float32(0.09414195), np.float32(0.110090636), np.float32(0.11979892), np.float32(0.11966584), np.float32(0.11539387), np.float32(0.10923493), np.float32(0.10810104), np.float32(0.09205568), np.float32(0.091673546), np.float32(0.09796328), np.float32(0.1057356), np.float32(0.109458044), np.float32(0.11599338), np.float32(0.11143034), np.float32(0.11198358), np.float32(0.109793134), np.float32(0.106121026), np.float32(0.11371007), np.float32(0.12451433), np.float32(0.11908152), np.float32(0.12511323), np.float32(0.13911779), np.float32(0.15232854), np.float32(0.1645213), np.float32(0.1843779), np.float32(0.19471817), np.float32(0.19629824), np.float32(0.22795007), np.float32(0.2418155), np.float32(0.25593942), np.float32(0.25221467), np.float32(0.30004862), np.float32(0.31050897), np.float32(0.3806353), np.float32(0.3665799), np.float32(0.44340232), np.float32(0.47961378), np.float32(0.5205094), np.float32(0.5182374), np.float32(0.59431595), np.float32(0.6498663), np.float32(0.62259877), np.float32(0.63597983), np.float32(0.711418), np.float32(0.7615298), np.float32(0.74844795), np.float32(0.73926914), np.float32(0.78437114), np.float32(0.8198092), np.float32(0.8366813), np.float32(0.8469189), np.float32(0.83204454), np.float32(0.81629485), np.float32(0.8011022), np.float32(0.7791154), np.float32(0.73312205), np.float32(0.70762426), np.float32(0.67478955), np.float32(0.6936189), np.float32(0.70801055), np.float32(0.6524365), np.float32(0.6744401), np.float32(0.6562886), np.float32(0.6578476), np.float32(0.6239424), np.float32(0.65710104), np.float32(0.61956346), np.float32(0.7151175), np.float32(0.66480047), np.float32(0.70143837), np.float32(0.6611813)], 'MYGYPPPAYGAPPAGYGAPAAPSPYGAAPPYGAPPAPAYGAYGAPQPAYGAPPAPAYGGYGAPPAPAYGAQPAYGTPYGAPQATSAYGAPPPAATPAPAPAASASSSAYPSLAAPPPPETVTASNSAGAPSSAPASRPTSAYPTVGASATPAFGTPNAPAPAPAASPYGGGYPPPPAPAGQAQPSAYTYGQPSANPQQRPATAPAPAYMPPTTYAPAPTNGGRRRRALLVGCGYPGTREALNGCLNDVNCIKFCLMNRFGFTEQQILILRDDTRQPDFISTKANIFRGIQWLMTDQQPGDSLFFHFSGHGSQQYDRNGDEEDGYDETICPTDFRRAGQIVDDELNRMMVQPLMPNVTLHAVIDACHSGTALDLPYRAKVDHSGRWYWKGRARYDKCTRGGTAFQFGACKDSQVAADTNKLSGKAYTGAATFSFIEAIEKYGVQQTYGVLLGHMMQTLRAMNGGMVSSGATGILASLLLGSSISSGQEPVLSCDKQVDLYASRLNI': [np.float32(0.9728644), np.float32(0.9714366), np.float32(0.9701799), np.float32(0.96821916), np.float32(0.97287637), np.float32(0.9740138), np.float32(0.97558707), np.float32(0.97782236), np.float32(0.9786143), np.float32(0.9795456), np.float32(0.9804221), np.float32(0.9804434), np.float32(0.9793729), np.float32(0.9804387), np.float32(0.98172987), np.float32(0.98279655), np.float32(0.98328304), np.float32(0.98426473), np.float32(0.9843761), np.float32(0.9853513), np.float32(0.9854672), np.float32(0.9849086), np.float32(0.9852174), np.float32(0.98600405), np.float32(0.9864602), np.float32(0.9866716), np.float32(0.98651916), np.float32(0.98717946), np.float32(0.9864905), np.float32(0.98644394), np.float32(0.9865915), np.float32(0.9867596), np.float32(0.9871545), np.float32(0.987252), np.float32(0.9873318), np.float32(0.98717904), np.float32(0.9869905), np.float32(0.98768216), np.float32(0.9878685), np.float32(0.98808306), np.float32(0.98826385), np.float32(0.9882123), np.float32(0.98829925), np.float32(0.98784596), np.float32(0.98786795), np.float32(0.9881436), np.float32(0.9880046), np.float32(0.98818564), np.float32(0.9885662), np.float32(0.9883612), np.float32(0.98837864), np.float32(0.98842573), np.float32(0.9885156), np.float32(0.9885366), np.float32(0.98792225), np.float32(0.9879688), np.float32(0.98837215), np.float32(0.988277), np.float32(0.98887235), np.float32(0.9888847), np.float32(0.9889791), np.float32(0.9884135), np.float32(0.9887418), np.float32(0.9882576), np.float32(0.9880084), np.float32(0.9879183), np.float32(0.9883535), np.float32(0.9878703), np.float32(0.98768103), np.float32(0.9873962), np.float32(0.9874061), np.float32(0.98732287), np.float32(0.98669225), np.float32(0.9862579), np.float32(0.9864157), np.float32(0.9868355), np.float32(0.9871389), np.float32(0.9869862), np.float32(0.98684806), np.float32(0.9869293), np.float32(0.98645407), np.float32(0.9869833), np.float32(0.98679256), np.float32(0.98665583), np.float32(0.9869197), np.float32(0.9869866), np.float32(0.9864733), np.float32(0.9861981), np.float32(0.9859957), np.float32(0.9864239), np.float32(0.9862136), np.float32(0.98627496), np.float32(0.9860541), np.float32(0.98587334), np.float32(0.98553824), np.float32(0.9851635), np.float32(0.9850155), np.float32(0.98518515), np.float32(0.9849727), np.float32(0.9845005), np.float32(0.9850374), np.float32(0.9844863), np.float32(0.9848626), np.float32(0.9852143), np.float32(0.98506725), np.float32(0.98435366), np.float32(0.98420423), np.float32(0.98337007), np.float32(0.98329806), np.float32(0.9833793), np.float32(0.98360175), np.float32(0.98326993), np.float32(0.98287904), np.float32(0.9826701), np.float32(0.9820094), np.float32(0.98239696), np.float32(0.98208356), np.float32(0.9828151), np.float32(0.9834425), np.float32(0.98359644), np.float32(0.98339635), np.float32(0.98350453), np.float32(0.98380417), np.float32(0.9844134), np.float32(0.98392224), np.float32(0.98418707), np.float32(0.9840088), np.float32(0.9841121), np.float32(0.9842473), np.float32(0.98439294), np.float32(0.98451626), np.float32(0.98395187), np.float32(0.9840996), np.float32(0.98423946), np.float32(0.9841861), np.float32(0.9844354), np.float32(0.98465526), np.float32(0.98446727), np.float32(0.9844557), np.float32(0.9841892), np.float32(0.9837616), np.float32(0.98438823), np.float32(0.9843156), np.float32(0.9844827), np.float32(0.9845371), np.float32(0.98483294), np.float32(0.98502433), np.float32(0.9852465), np.float32(0.9854218), np.float32(0.9854338), np.float32(0.9856765), np.float32(0.9855816), np.float32(0.98591983), np.float32(0.9859241), np.float32(0.98558956), np.float32(0.9857142), np.float32(0.9861493), np.float32(0.9862315), np.float32(0.98627275), np.float32(0.98606944), np.float32(0.98638654), np.float32(0.9863203), np.float32(0.9863403), np.float32(0.9862872), np.float32(0.9861972), np.float32(0.9855907), np.float32(0.9858467), np.float32(0.98573905), np.float32(0.98568267), np.float32(0.9857906), np.float32(0.9859688), np.float32(0.9863239), np.float32(0.98632485), np.float32(0.98611116), np.float32(0.98606604), np.float32(0.9860205), np.float32(0.98589605), np.float32(0.9861558), np.float32(0.9864113), np.float32(0.98649), np.float32(0.98591423), np.float32(0.9858569), np.float32(0.9859929), np.float32(0.985282), np.float32(0.9846628), np.float32(0.9847178), np.float32(0.9847291), np.float32(0.9845659), np.float32(0.98422676), np.float32(0.98455876), np.float32(0.98463714), np.float32(0.9842142), np.float32(0.98444104), np.float32(0.9844847), np.float32(0.9835541), np.float32(0.9835044), np.float32(0.9840995), np.float32(0.9839168), np.float32(0.983256), np.float32(0.98219717), np.float32(0.981683), np.float32(0.98042864), np.float32(0.98009825), np.float32(0.9793203), np.float32(0.97681206), np.float32(0.97427434), np.float32(0.97039187), np.float32(0.96924365), np.float32(0.96607), np.float32(0.9588346), np.float32(0.95236367), np.float32(0.94170254), np.float32(0.9325447), np.float32(0.91054547), np.float32(0.874624), np.float32(0.8440367), np.float32(0.80145645), np.float32(0.7660189), np.float32(0.7453352), np.float32(0.71174437), np.float32(0.67461485), np.float32(0.6286797), np.float32(0.61022073), np.float32(0.60507625), np.float32(0.5655607), np.float32(0.5512211), np.float32(0.5076022), np.float32(0.4768514), np.float32(0.44798744), np.float32(0.33384225), np.float32(0.30651882), np.float32(0.24297014), np.float32(0.22131307), np.float32(0.19313705), np.float32(0.1837557), np.float32(0.17764913), np.float32(0.13910095), np.float32(0.1279996), np.float32(0.10516334), np.float32(0.09226015), np.float32(0.103000306), np.float32(0.1006495), np.float32(0.10013363), np.float32(0.09062339), np.float32(0.09528904), np.float32(0.09056592), np.float32(0.08678653), np.float32(0.08445094), np.float32(0.08134629), np.float32(0.08162785), np.float32(0.082029484), np.float32(0.080885775), np.float32(0.0787069), np.float32(0.074011415), np.float32(0.068532854), np.float32(0.060756724), np.float32(0.05682706), np.float32(0.05667284), np.float32(0.054570474), np.float32(0.053983632), np.float32(0.058926627), np.float32(0.057489313), np.float32(0.06626238), np.float32(0.07664767), np.float32(0.07980399), np.float32(0.08845909), np.float32(0.09156658), np.float32(0.09800819), np.float32(0.101149276), np.float32(0.100449815), np.float32(0.098305665), np.float32(0.10081595), np.float32(0.10108421), np.float32(0.09886416), np.float32(0.08544385), np.float32(0.07749251), np.float32(0.0714766), np.float32(0.06554506), np.float32(0.066565014), np.float32(0.070349336), np.float32(0.07180872), np.float32(0.07130001), np.float32(0.067138664), np.float32(0.06807732), np.float32(0.06595098), np.float32(0.07088468), np.float32(0.072757244), np.float32(0.074656986), np.float32(0.07361927), np.float32(0.068280526), np.float32(0.06925982), np.float32(0.06171084), np.float32(0.055467203), np.float32(0.04981257), np.float32(0.044669025), np.float32(0.039515264), np.float32(0.03678032), np.float32(0.045653798), np.float32(0.04678243), np.float32(0.046657536), np.float32(0.047974892), np.float32(0.050030522), np.float32(0.057565242), np.float32(0.059821226), np.float32(0.07153037), np.float32(0.08188843), np.float32(0.084735386), np.float32(0.08796645), np.float32(0.098870486), np.float32(0.10838814), np.float32(0.13411559), np.float32(0.16351587), np.float32(0.17150053), np.float32(0.22585809), np.float32(0.23068695), np.float32(0.23376085), np.float32(0.25196743), np.float32(0.2623397), np.float32(0.31320885), np.float32(0.315658), np.float32(0.3305401), np.float32(0.27994266), np.float32(0.3169981), np.float32(0.34686023), np.float32(0.33635285), np.float32(0.31596112), np.float32(0.3250111), np.float32(0.31314647), np.float32(0.26657602), np.float32(0.22030763), np.float32(0.21023814), np.float32(0.1837444), np.float32(0.1488405), np.float32(0.13029915), np.float32(0.1250978), np.float32(0.1042813), np.float32(0.08198751), np.float32(0.068716325), np.float32(0.06143633), np.float32(0.057096384), np.float32(0.05813077), np.float32(0.06275417), np.float32(0.066087745), np.float32(0.06845171), np.float32(0.07034133), np.float32(0.075381026), np.float32(0.06597804), np.float32(0.061397683), np.float32(0.059105445), np.float32(0.057036765), np.float32(0.04977804), np.float32(0.04956251), np.float32(0.049101356), np.float32(0.04460974), np.float32(0.04315999), np.float32(0.043091204), np.float32(0.050600406), np.float32(0.047855273), np.float32(0.04370994), np.float32(0.0457982), np.float32(0.047995783), np.float32(0.04797476), np.float32(0.04274376), np.float32(0.037940655), np.float32(0.039398156), np.float32(0.041205708), np.float32(0.04167233), np.float32(0.03581759), np.float32(0.04043509), np.float32(0.042236358), np.float32(0.049371786), np.float32(0.049634755), np.float32(0.057133783), np.float32(0.05678957), np.float32(0.05423531), np.float32(0.05385578), np.float32(0.061770603), np.float32(0.068358034), np.float32(0.07037286), np.float32(0.068978585), np.float32(0.06423072), np.float32(0.061493307), np.float32(0.060950723), np.float32(0.066324145), np.float32(0.06411092), np.float32(0.07170712), np.float32(0.0759078), np.float32(0.08721039), np.float32(0.081234835), np.float32(0.08249778), np.float32(0.07422346), np.float32(0.06871147), np.float32(0.06553431), np.float32(0.059465893), np.float32(0.054411545), np.float32(0.05315677), np.float32(0.048006527), np.float32(0.05594371), np.float32(0.07015074), np.float32(0.07134596), np.float32(0.074595235), np.float32(0.07571253), np.float32(0.072982736), np.float32(0.0732204), np.float32(0.074718796), np.float32(0.07871063), np.float32(0.081837915), np.float32(0.085480094), np.float32(0.10171684), np.float32(0.106619984), np.float32(0.10695731), np.float32(0.11364426), np.float32(0.10655519), np.float32(0.10723618), np.float32(0.10413804), np.float32(0.109929405), np.float32(0.11190996), np.float32(0.108116254), np.float32(0.09712733), np.float32(0.084810324), np.float32(0.086052775), np.float32(0.06938934), np.float32(0.06455632), np.float32(0.078837916), np.float32(0.060318828), np.float32(0.05552019), np.float32(0.06760723), np.float32(0.08196525), np.float32(0.068160735), np.float32(0.064690165), np.float32(0.058595646), np.float32(0.054787464), np.float32(0.0575403), np.float32(0.0542737), np.float32(0.048516426), np.float32(0.043200105), np.float32(0.043002527), np.float32(0.040297974), np.float32(0.04004185), np.float32(0.040394317), np.float32(0.042958137), np.float32(0.043694917), np.float32(0.045488577), np.float32(0.04873286), np.float32(0.051596828), np.float32(0.057753365), np.float32(0.066170685), np.float32(0.07418433), np.float32(0.08460857), np.float32(0.09708251), np.float32(0.11369988), np.float32(0.11053084), np.float32(0.10497809), np.float32(0.11457792), np.float32(0.13245372), np.float32(0.16990511), np.float32(0.13390714), np.float32(0.11761419), np.float32(0.13329123), np.float32(0.09462121), np.float32(0.08530018), np.float32(0.06801324), np.float32(0.05449516), np.float32(0.05101897), np.float32(0.045211844), np.float32(0.052447714), np.float32(0.04307562), np.float32(0.04123573), np.float32(0.043495007), np.float32(0.049618337), np.float32(0.046302978), np.float32(0.042187173), np.float32(0.0502692), np.float32(0.053687043), np.float32(0.055673916), np.float32(0.08317607), np.float32(0.09171802), np.float32(0.11448554), np.float32(0.11105482), np.float32(0.10620925), np.float32(0.08683391), np.float32(0.09634547), np.float32(0.100702986), np.float32(0.111981265), np.float32(0.09902828), np.float32(0.09529264), np.float32(0.085852705), np.float32(0.11737296), np.float32(0.118482426), np.float32(0.1309808), np.float32(0.1440283), np.float32(0.1344578), np.float32(0.13635471), np.float32(0.15081082), np.float32(0.15559293), np.float32(0.13080798), np.float32(0.13644233), np.float32(0.11108834), np.float32(0.11652935), np.float32(0.12820679), np.float32(0.1473669), np.float32(0.15105991), np.float32(0.14379373), np.float32(0.16735516), np.float32(0.22575374)], 'MAVYYKFKSARDFDSIPIEGQFISVANLKERIFESKHLGRGTDFDLMISNAQTDEEYADEATMIPKNTSVLIRRIPGRPRKPIVTEPEETKAAEDGVQDVMPTSGAFLGDSSMKYPEESEWDDEFGNELYISDSVPYQPVCQAVDAIENKVDEDSKIKALIDTSALDYSQIPDGYGSGRGYGRGMGGRMMAGRGFGRGLERRTPPPGYVCHRCKVPGHFIQHCPTNGDARYDVKRMKPPTGIPKSMLMQTPDGSYALPSGAGAVLKPNEAAFEKEIEGLPTTRPVGDLPPELRCPLCKEVMKDAVLTSKCCFRSFCDKCIRDYIINKSMCVCGATSILADDLLPNKTLRETISRILEAPPTSSTENVGSMVQVQDMESALPVQPKHRSPAVSAASKEEAKASTLVEESPDAESLNGTKATNIDASSSDKKALTVPDIAEGTLDSKKAKEDKPVEATPVAKDSQEKFPAGEQAVKKKKKKKPRVPGNAEEQWKNFQDFGTENFSGMPLGPTGAFNPYWGGGVPLPMDYMNAPFPGPMPYMGYPPGPFDPFGGGVLPQDPFMPPGYMMPGVPRDLSELAVNAMGINMGPPVMSREEFDPRKPEHRRRREMDRFNDRERERDRSRERERERERERSLERERERERERGRSLERERERVRELERSREGDRERQRGRDRDRDSRREARASPGAINDSSSMRRNDRSRSQPDRSERGPPQPSSPDRQSRRSSSGKKRSSSDRYDDMPLPPPPPLPATRHEAEPAKAPGSSSKSKASVFSRISFPGDGANPSDAKRSRRASDKPPARSSSSSKKSAAAEGGDGRGHRHHREPAAAEEEKPRPAASGGDYYGGTDGEESEDEEQHFKRRPSSSSRREREQDAPEEQPRHSRRSRDHRRR': [np.float32(0.48647532), np.float32(0.56718713), np.float32(0.7579426), np.float32(0.7961185), np.float32(0.69894934), np.float32(0.8223142), np.float32(0.6435495), np.float32(0.7397625), np.float32(0.8080181), np.float32(0.78624314), np.float32(0.7183544), np.float32(0.69893813), np.float32(0.6794208), np.float32(0.50149643), np.float32(0.47843742), np.float32(0.3934617), np.float32(0.33592683), np.float32(0.34905034), np.float32(0.36872685), np.float32(0.34921384), np.float32(0.28778923), np.float32(0.273254), np.float32(0.26982877), np.float32(0.24673764), np.float32(0.24726997), np.float32(0.28577363), np.float32(0.25030848), np.float32(0.24447317), np.float32(0.26377022), np.float32(0.2614007), np.float32(0.27001145), np.float32(0.27753648), np.float32(0.30872312), np.float32(0.34643593), np.float32(0.33934864), np.float32(0.3933321), np.float32(0.34385902), np.float32(0.34022814), np.float32(0.32990846), np.float32(0.3257709), np.float32(0.38488775), np.float32(0.38984683), np.float32(0.4287974), np.float32(0.4886293), np.float32(0.56737864), np.float32(0.6420571), np.float32(0.6731817), np.float32(0.72694755), np.float32(0.76849085), np.float32(0.7702735), np.float32(0.73259145), np.float32(0.72483575), np.float32(0.526188), np.float32(0.5072803), np.float32(0.502391), np.float32(0.50415695), np.float32(0.4495997), np.float32(0.48895103), np.float32(0.4362676), np.float32(0.4797306), np.float32(0.5054995), np.float32(0.6236442), np.float32(0.63142574), np.float32(0.6298527), np.float32(0.6885651), np.float32(0.68446755), np.float32(0.6871324), np.float32(0.6976435), np.float32(0.6750776), np.float32(0.7343478), np.float32(0.7375062), np.float32(0.65384483), np.float32(0.71952045), np.float32(0.7619007), np.float32(0.7794143), np.float32(0.7749075), np.float32(0.851009), np.float32(0.866641), np.float32(0.88857603), np.float32(0.9079876), np.float32(0.9282292), np.float32(0.94263744), np.float32(0.9565351), np.float32(0.96756774), np.float32(0.9665485), np.float32(0.967198), np.float32(0.96722645), np.float32(0.96719086), np.float32(0.96712184), np.float32(0.96437067), np.float32(0.96368855), np.float32(0.9652094), np.float32(0.9626671), np.float32(0.9612908), np.float32(0.9621349), np.float32(0.95926243), np.float32(0.96159226), np.float32(0.96180373), np.float32(0.96197), np.float32(0.95959413), np.float32(0.9584731), np.float32(0.9593359), np.float32(0.96101314), np.float32(0.956769), np.float32(0.95896614), np.float32(0.96237886), np.float32(0.96332574), np.float32(0.9592472), np.float32(0.96081066), np.float32(0.95635843), np.float32(0.9572678), np.float32(0.9547593), np.float32(0.9495131), np.float32(0.94602287), np.float32(0.9353554), np.float32(0.9217256), np.float32(0.9030065), np.float32(0.90150404), np.float32(0.89533794), np.float32(0.88852376), np.float32(0.86603624), np.float32(0.8810316), np.float32(0.90500546), np.float32(0.87096447), np.float32(0.87621653), np.float32(0.90186316), np.float32(0.8833385), np.float32(0.8867493), np.float32(0.87405777), np.float32(0.8396649), np.float32(0.8544842), np.float32(0.85580665), np.float32(0.8318728), np.float32(0.8295001), np.float32(0.8292428), np.float32(0.83485365), np.float32(0.82074565), np.float32(0.80034393), np.float32(0.787831), np.float32(0.8048229), np.float32(0.8052145), np.float32(0.77730465), np.float32(0.6671917), np.float32(0.6226886), np.float32(0.57881117), np.float32(0.5390106), np.float32(0.48667616), np.float32(0.45994967), np.float32(0.41686353), np.float32(0.37800717), np.float32(0.3374265), np.float32(0.2881498), np.float32(0.24576291), np.float32(0.23326352), np.float32(0.21951523), np.float32(0.23623314), np.float32(0.28251812), np.float32(0.28506184), np.float32(0.3015926), np.float32(0.33092535), np.float32(0.34269795), np.float32(0.3860791), np.float32(0.3839194), np.float32(0.37935606), np.float32(0.4491609), np.float32(0.5151516), np.float32(0.5773748), np.float32(0.6912591), np.float32(0.6883486), np.float32(0.78461426), np.float32(0.8043699), np.float32(0.84070545), np.float32(0.84952074), np.float32(0.86661196), np.float32(0.88737106), np.float32(0.8559042), np.float32(0.83211297), np.float32(0.8299387), np.float32(0.8624172), np.float32(0.9233476), np.float32(0.9523023), np.float32(0.9581455), np.float32(0.96880597), np.float32(0.9689754), np.float32(0.976459), np.float32(0.97583175), np.float32(0.97792107), np.float32(0.9749053), np.float32(0.975775), np.float32(0.9765703), np.float32(0.97258985), np.float32(0.97189754), np.float32(0.9774021), np.float32(0.9804929), np.float32(0.9792143), np.float32(0.9740858), np.float32(0.9738928), np.float32(0.96131635), np.float32(0.9381585), np.float32(0.91191614), np.float32(0.91022164), np.float32(0.8975123), np.float32(0.86170495), np.float32(0.82660997), np.float32(0.8235549), np.float32(0.82695246), np.float32(0.74958044), np.float32(0.73643327), np.float32(0.6272346), np.float32(0.52160907), np.float32(0.55795777), np.float32(0.5165769), np.float32(0.5338527), np.float32(0.41224903), np.float32(0.27681404), np.float32(0.19374986), np.float32(0.1812623), np.float32(0.17567572), np.float32(0.18677776), np.float32(0.18890281), np.float32(0.17735556), np.float32(0.19492543), np.float32(0.24421388), np.float32(0.29088938), np.float32(0.32108414), np.float32(0.33769193), np.float32(0.31742308), np.float32(0.45184183), np.float32(0.47928813), np.float32(0.5594745), np.float32(0.54721195), np.float32(0.59980685), np.float32(0.6874604), np.float32(0.69305617), np.float32(0.69320166), np.float32(0.7268025), np.float32(0.72522825), np.float32(0.6258852), np.float32(0.5863193), np.float32(0.63558435), np.float32(0.7036267), np.float32(0.72770905), np.float32(0.69414306), np.float32(0.7962797), np.float32(0.8301313), np.float32(0.86891484), np.float32(0.85002553), np.float32(0.86411333), np.float32(0.8972965), np.float32(0.9183285), np.float32(0.9322977), np.float32(0.94102836), np.float32(0.9466957), np.float32(0.9563859), np.float32(0.95652646), np.float32(0.9591461), np.float32(0.9592652), np.float32(0.9615289), np.float32(0.9626712), np.float32(0.96527404), np.float32(0.9682396), np.float32(0.9683805), np.float32(0.96484417), np.float32(0.9615712), np.float32(0.96238846), np.float32(0.961295), np.float32(0.96161366), np.float32(0.9549781), np.float32(0.9545337), np.float32(0.95180404), np.float32(0.9606779), np.float32(0.96142477), np.float32(0.95808095), np.float32(0.95808226), np.float32(0.9493854), np.float32(0.9455455), np.float32(0.9433904), np.float32(0.93541914), np.float32(0.9135501), np.float32(0.8935874), np.float32(0.86313546), np.float32(0.82175034), np.float32(0.78407425), np.float32(0.78069806), np.float32(0.7828237), np.float32(0.72754574), np.float32(0.70276594), np.float32(0.71139824), np.float32(0.70060456), np.float32(0.6542889), np.float32(0.6195707), np.float32(0.58954734), np.float32(0.5617848), np.float32(0.51662153), np.float32(0.5020883), np.float32(0.47641194), np.float32(0.4170023), np.float32(0.37909102), np.float32(0.31859106), np.float32(0.26352093), np.float32(0.19704384), np.float32(0.15879732), np.float32(0.14446735), np.float32(0.13137883), np.float32(0.113293536), np.float32(0.10996372), np.float32(0.11691487), np.float32(0.11247755), np.float32(0.11207666), np.float32(0.119098075), np.float32(0.11334082), np.float32(0.11436725), np.float32(0.11402114), np.float32(0.115412205), np.float32(0.10836775), np.float32(0.10775986), np.float32(0.114832036), np.float32(0.11406687), np.float32(0.11123668), np.float32(0.114057586), np.float32(0.11449586), np.float32(0.10696062), np.float32(0.10424607), np.float32(0.1073122), np.float32(0.11223328), np.float32(0.1143437), np.float32(0.1112294), np.float32(0.11957692), np.float32(0.15155159), np.float32(0.16607887), np.float32(0.15846613), np.float32(0.17307511), np.float32(0.18573906), np.float32(0.19267839), np.float32(0.21503507), np.float32(0.22033629), np.float32(0.2294918), np.float32(0.221962), np.float32(0.22094043), np.float32(0.21957591), np.float32(0.20407626), np.float32(0.21613252), np.float32(0.22369984), np.float32(0.21884117), np.float32(0.2402531), np.float32(0.27218133), np.float32(0.2317063), np.float32(0.2288946), np.float32(0.25722983), np.float32(0.3006918), np.float32(0.33760083), np.float32(0.41031662), np.float32(0.43993437), np.float32(0.46438417), np.float32(0.5028157), np.float32(0.55736905), np.float32(0.6210573), np.float32(0.62200326), np.float32(0.63972795), np.float32(0.6725107), np.float32(0.7513014), np.float32(0.7834538), np.float32(0.80483776), np.float32(0.862111), np.float32(0.88651514), np.float32(0.91227823), np.float32(0.91673267), np.float32(0.9321354), np.float32(0.9469928), np.float32(0.9464085), np.float32(0.95806617), np.float32(0.96578294), np.float32(0.9670123), np.float32(0.9696498), np.float32(0.97333175), np.float32(0.9755828), np.float32(0.97511077), np.float32(0.97625935), np.float32(0.97722447), np.float32(0.97717905), np.float32(0.9781181), np.float32(0.97875917), np.float32(0.9783196), np.float32(0.97895724), np.float32(0.9798868), np.float32(0.980209), np.float32(0.9806903), np.float32(0.9817167), np.float32(0.98165256), np.float32(0.98190033), np.float32(0.9833803), np.float32(0.983403), np.float32(0.9841589), np.float32(0.9847349), np.float32(0.9843225), np.float32(0.9845673), np.float32(0.98403937), np.float32(0.9837573), np.float32(0.98325735), np.float32(0.98242307), np.float32(0.9824309), np.float32(0.98174757), np.float32(0.98139316), np.float32(0.9804402), np.float32(0.98013544), np.float32(0.9796997), np.float32(0.97982603), np.float32(0.9799676), np.float32(0.9792245), np.float32(0.9793148), np.float32(0.9789153), np.float32(0.97866404), np.float32(0.97826916), np.float32(0.9777606), np.float32(0.9775524), np.float32(0.97772616), np.float32(0.9769309), np.float32(0.97652096), np.float32(0.9768545), np.float32(0.9769132), np.float32(0.97832996), np.float32(0.9778502), np.float32(0.97778213), np.float32(0.9769926), np.float32(0.97675633), np.float32(0.97731304), np.float32(0.9762247), np.float32(0.97723377), np.float32(0.977116), np.float32(0.9774196), np.float32(0.9776586), np.float32(0.97746325), np.float32(0.97700435), np.float32(0.97788835), np.float32(0.9781616), np.float32(0.9785943), np.float32(0.97886455), np.float32(0.9794296), np.float32(0.9801338), np.float32(0.98020947), np.float32(0.98016274), np.float32(0.98056525), np.float32(0.9804673), np.float32(0.9806654), np.float32(0.9808657), np.float32(0.9803397), np.float32(0.9808395), np.float32(0.98119354), np.float32(0.98168695), np.float32(0.98146033), np.float32(0.9817229), np.float32(0.98138154), np.float32(0.98162293), np.float32(0.98157644), np.float32(0.9816595), np.float32(0.9820499), np.float32(0.9824049), np.float32(0.98180467), np.float32(0.98186976), np.float32(0.98230875), np.float32(0.9815948), np.float32(0.9817733), np.float32(0.98183733), np.float32(0.9826958), np.float32(0.9837588), np.float32(0.9841046), np.float32(0.98428625), np.float32(0.9842948), np.float32(0.9848104), np.float32(0.98450595), np.float32(0.9842024), np.float32(0.9841008), np.float32(0.98431706), np.float32(0.98329663), np.float32(0.9834095), np.float32(0.9829047), np.float32(0.9820987), np.float32(0.9817587), np.float32(0.9811117), np.float32(0.9807777), np.float32(0.97969455), np.float32(0.979833), np.float32(0.979521), np.float32(0.97743237), np.float32(0.9759982), np.float32(0.974293), np.float32(0.97282207), np.float32(0.96952707), np.float32(0.9682597), np.float32(0.9653729), np.float32(0.96384656), np.float32(0.9630672), np.float32(0.959937), np.float32(0.961575), np.float32(0.959562), np.float32(0.959324), np.float32(0.9607324), np.float32(0.9626969), np.float32(0.96567476), np.float32(0.96507984), np.float32(0.9669114), np.float32(0.9703166), np.float32(0.97020763), np.float32(0.96955484), np.float32(0.9726069), np.float32(0.97628355), np.float32(0.9775549), np.float32(0.9797004), np.float32(0.9797403), np.float32(0.9800893), np.float32(0.981054), np.float32(0.9805275), np.float32(0.98110294), np.float32(0.981016), np.float32(0.9809224), np.float32(0.9813995), np.float32(0.98127997), np.float32(0.9802028), np.float32(0.9797958), np.float32(0.98079747), np.float32(0.9807146), np.float32(0.9794153), np.float32(0.97933495), np.float32(0.97821873), np.float32(0.979752), np.float32(0.9779559), np.float32(0.98009264), np.float32(0.98149604), np.float32(0.98181903), np.float32(0.98136777), np.float32(0.98179513), np.float32(0.98280627), np.float32(0.9829045), np.float32(0.98262286), np.float32(0.98304635), np.float32(0.98223555), np.float32(0.98204607), np.float32(0.9832712), np.float32(0.984674), np.float32(0.98495907), np.float32(0.98472255), np.float32(0.9857201), np.float32(0.98728627), np.float32(0.9864867), np.float32(0.98672163), np.float32(0.98580337), np.float32(0.98586327), np.float32(0.9858342), np.float32(0.98507375), np.float32(0.9846907), np.float32(0.98493356), np.float32(0.9841155), np.float32(0.9843801), np.float32(0.9841569), np.float32(0.98323303), np.float32(0.9838718), np.float32(0.98353183), np.float32(0.9827944), np.float32(0.98209196), np.float32(0.9809965), np.float32(0.98092973), np.float32(0.97839487), np.float32(0.9779568), np.float32(0.9772675), np.float32(0.97525954), np.float32(0.9738308), np.float32(0.97235423), np.float32(0.97156197), np.float32(0.9714621), np.float32(0.9738927), np.float32(0.97407824), np.float32(0.97306395), np.float32(0.9709684), np.float32(0.97295153), np.float32(0.97108424), np.float32(0.9704732), np.float32(0.96720785), np.float32(0.9673922), np.float32(0.96617), np.float32(0.96643716), np.float32(0.9666137), np.float32(0.96346813), np.float32(0.960054), np.float32(0.9617557), np.float32(0.96176374), np.float32(0.9603043), np.float32(0.9611016), np.float32(0.9592781), np.float32(0.95716494), np.float32(0.9579453), np.float32(0.95758486), np.float32(0.95844525), np.float32(0.95867646), np.float32(0.9561876), np.float32(0.95574844), np.float32(0.95193326), np.float32(0.94263744), np.float32(0.9275556), np.float32(0.92168266), np.float32(0.9148859), np.float32(0.9064855), np.float32(0.9005614), np.float32(0.8949591), np.float32(0.88887155), np.float32(0.86674845), np.float32(0.8518346), np.float32(0.8305206), np.float32(0.7895401), np.float32(0.77089417), np.float32(0.74372), np.float32(0.7036333), np.float32(0.67294055), np.float32(0.68044984), np.float32(0.67134), np.float32(0.65560025), np.float32(0.6558841), np.float32(0.6314919), np.float32(0.6339911), np.float32(0.64660037), np.float32(0.63675135), np.float32(0.6245642), np.float32(0.6227318), np.float32(0.61987716), np.float32(0.61347866), np.float32(0.6310326), np.float32(0.6285174), np.float32(0.6359891), np.float32(0.65952647), np.float32(0.67300797), np.float32(0.68173826), np.float32(0.696449), np.float32(0.693106), np.float32(0.701243), np.float32(0.7067636), np.float32(0.71355844), np.float32(0.7189263), np.float32(0.7283752), np.float32(0.72687435), np.float32(0.74174243), np.float32(0.7402056), np.float32(0.74362063), np.float32(0.7491207), np.float32(0.7497164), np.float32(0.7379878), np.float32(0.74587584), np.float32(0.7446078), np.float32(0.75618654), np.float32(0.7500125), np.float32(0.7585222), np.float32(0.7594024), np.float32(0.7651009), np.float32(0.76803565), np.float32(0.76890516), np.float32(0.77908313), np.float32(0.7925728), np.float32(0.79780275), np.float32(0.80443054), np.float32(0.8102053), np.float32(0.81508344), np.float32(0.82228065), np.float32(0.83083445), np.float32(0.83154076), np.float32(0.84073406), np.float32(0.8515918), np.float32(0.85893637), np.float32(0.8615503), np.float32(0.8678491), np.float32(0.876685), np.float32(0.89004755), np.float32(0.8963302), np.float32(0.910619), np.float32(0.9148836), np.float32(0.9214873), np.float32(0.9296593), np.float32(0.93577397), np.float32(0.93998307), np.float32(0.9445935), np.float32(0.95100266), np.float32(0.9570845), np.float32(0.9608532), np.float32(0.96402335), np.float32(0.9669506), np.float32(0.9691088), np.float32(0.97187424), np.float32(0.9737182), np.float32(0.97496563), np.float32(0.97566617), np.float32(0.9766183), np.float32(0.9787038), np.float32(0.9792054), np.float32(0.98032117), np.float32(0.9805288), np.float32(0.9802484), np.float32(0.9808714), np.float32(0.9815932), np.float32(0.9814999), np.float32(0.9811646), np.float32(0.9815537), np.float32(0.9823032), np.float32(0.9830656), np.float32(0.9834811), np.float32(0.9833244), np.float32(0.9835946), np.float32(0.9839903), np.float32(0.9842972), np.float32(0.9843822), np.float32(0.9846163), np.float32(0.98406374), np.float32(0.9844125), np.float32(0.98433834), np.float32(0.9844245), np.float32(0.98465884), np.float32(0.9850832), np.float32(0.985225), np.float32(0.98482126), np.float32(0.9852062), np.float32(0.9850151), np.float32(0.9853522), np.float32(0.9854333), np.float32(0.98530245), np.float32(0.9848483), np.float32(0.9841924), np.float32(0.9831339), np.float32(0.98302656), np.float32(0.98301584), np.float32(0.9833835), np.float32(0.9824818), np.float32(0.9822275), np.float32(0.9824311), np.float32(0.9821895), np.float32(0.9824683), np.float32(0.98218024), np.float32(0.9822765), np.float32(0.98176664), np.float32(0.9823584), np.float32(0.98212445), np.float32(0.98158675), np.float32(0.9817386), np.float32(0.9824493), np.float32(0.98275065), np.float32(0.9832197), np.float32(0.9828326), np.float32(0.9827375), np.float32(0.9820227), np.float32(0.982016), np.float32(0.9824851), np.float32(0.98268926), np.float32(0.9835227), np.float32(0.9838616), np.float32(0.98385817), np.float32(0.9845632), np.float32(0.98466915), np.float32(0.98438317), np.float32(0.9834847), np.float32(0.98337895), np.float32(0.98259294), np.float32(0.98266506), np.float32(0.9825302), np.float32(0.9815987), np.float32(0.9813929), np.float32(0.9809109), np.float32(0.98031735), np.float32(0.9803423), np.float32(0.9800457), np.float32(0.9793041), np.float32(0.9798523), np.float32(0.98008084), np.float32(0.98012906), np.float32(0.97982347), np.float32(0.9804652), np.float32(0.980649), np.float32(0.98012024), np.float32(0.9802962), np.float32(0.97956204), np.float32(0.9789468), np.float32(0.97805184), np.float32(0.97851884), np.float32(0.97858757), np.float32(0.97788197), np.float32(0.978399), np.float32(0.97828215), np.float32(0.97837025), np.float32(0.97915065), np.float32(0.97966754), np.float32(0.97939384), np.float32(0.9802271), np.float32(0.98061866), np.float32(0.98096174), np.float32(0.98177874), np.float32(0.98054975), np.float32(0.98052716), np.float32(0.98032653), np.float32(0.9798355), np.float32(0.9802043), np.float32(0.98025274), np.float32(0.9804817), np.float32(0.98043996), np.float32(0.98093134), np.float32(0.98160535), np.float32(0.98204124), np.float32(0.9823132), np.float32(0.9823858), np.float32(0.98280084), np.float32(0.98331773), np.float32(0.9829093), np.float32(0.98333836), np.float32(0.9837712), np.float32(0.9836188), np.float32(0.9840121), np.float32(0.9840099), np.float32(0.98406523), np.float32(0.983997), np.float32(0.9838779), np.float32(0.98358685), np.float32(0.983796), np.float32(0.9839522), np.float32(0.9840322), np.float32(0.98426396), np.float32(0.98406214), np.float32(0.98401326), np.float32(0.9842709), np.float32(0.9843113), np.float32(0.9849037), np.float32(0.98475885), np.float32(0.98459876), np.float32(0.9847532), np.float32(0.9849043), np.float32(0.98454386), np.float32(0.98464924), np.float32(0.9840232), np.float32(0.9845293), np.float32(0.9847044), np.float32(0.98446506), np.float32(0.9844518), np.float32(0.9841105), np.float32(0.9840714), np.float32(0.98383915), np.float32(0.9843739), np.float32(0.98463166), np.float32(0.9842785), np.float32(0.984368), np.float32(0.9836768), np.float32(0.9836891), np.float32(0.9834012), np.float32(0.9832466), np.float32(0.9828724), np.float32(0.9825264), np.float32(0.9823277), np.float32(0.9822468), np.float32(0.9818618), np.float32(0.9818843), np.float32(0.98142207), np.float32(0.98166645), np.float32(0.98160064), np.float32(0.9805416), np.float32(0.9797575), np.float32(0.979353), np.float32(0.97847044), np.float32(0.97783446), np.float32(0.9769582), np.float32(0.97742337), np.float32(0.9765296), np.float32(0.9750351), np.float32(0.97543293), np.float32(0.97504425), np.float32(0.9755376), np.float32(0.9741615), np.float32(0.97328657), np.float32(0.9740224), np.float32(0.9744811), np.float32(0.97206634), np.float32(0.9717307), np.float32(0.9719558), np.float32(0.9720987), np.float32(0.9728802), np.float32(0.9722563), np.float32(0.9721496), np.float32(0.97249687), np.float32(0.97236586), np.float32(0.9711481), np.float32(0.9714704), np.float32(0.96981883), np.float32(0.9686867), np.float32(0.96578336), np.float32(0.9652353), np.float32(0.96391124), np.float32(0.96492696), np.float32(0.9663562), np.float32(0.96630746), np.float32(0.96579415), np.float32(0.9624313)], 'MLTSHLEAIEGVEVSPVEDPGPGARADLEDITARVPIEDLRTEQMLVPNKALVYLLCPVPAAISLSPLVTLHGSSQALLKSYTYPSVPESSKARLPGQGQARRPPRFSADRRVEQVELTLSDGRMIVTFPNGTRKETSTDKKTTIIKFYNGDVKKIKPDQRVIYYFSDAQTTYTTYPDGVETVQFPNKQIEKFYPDGSKETAFPDGTVTRLKAGCEETVFPDGTITHVKRNGDKTIVFSNGQKEIHTAQFKRREFPDGTSKTVYCNGCQETKYSSGRVKVKDQTGKVILDQKQK': [np.float32(0.7103353), np.float32(0.7745119), np.float32(0.81722325), np.float32(0.80499715), np.float32(0.86749786), np.float32(0.8538953), np.float32(0.8538237), np.float32(0.905878), np.float32(0.90193135), np.float32(0.88414514), np.float32(0.88040674), np.float32(0.88496697), np.float32(0.9025099), np.float32(0.88018346), np.float32(0.8736408), np.float32(0.87207425), np.float32(0.89074236), np.float32(0.90296984), np.float32(0.9112012), np.float32(0.874174), np.float32(0.8340038), np.float32(0.82980573), np.float32(0.8489062), np.float32(0.82212406), np.float32(0.82817626), np.float32(0.80111355), np.float32(0.7986172), np.float32(0.76592517), np.float32(0.716271), np.float32(0.6782204), np.float32(0.6449602), np.float32(0.5967499), np.float32(0.5854207), np.float32(0.53941244), np.float32(0.48932236), np.float32(0.437789), np.float32(0.45624167), np.float32(0.44747978), np.float32(0.44223112), np.float32(0.38818738), np.float32(0.37032613), np.float32(0.30366537), np.float32(0.27687111), np.float32(0.24778493), np.float32(0.26261306), np.float32(0.22650257), np.float32(0.22089538), np.float32(0.24017923), np.float32(0.24017029), np.float32(0.3376612), np.float32(0.38556758), np.float32(0.47408715), np.float32(0.49410358), np.float32(0.58037436), np.float32(0.6047324), np.float32(0.63802725), np.float32(0.66494024), np.float32(0.64564806), np.float32(0.6220704), np.float32(0.61034334), np.float32(0.63228923), np.float32(0.6292227), np.float32(0.54324406), np.float32(0.5216188), np.float32(0.5092365), np.float32(0.47496352), np.float32(0.4800395), np.float32(0.38891014), np.float32(0.3925143), np.float32(0.4126493), np.float32(0.34472257), np.float32(0.3562943), np.float32(0.33510315), np.float32(0.3641416), np.float32(0.29139903), np.float32(0.27559224), np.float32(0.24572529), np.float32(0.2799766), np.float32(0.2891174), np.float32(0.31555274), np.float32(0.3676218), np.float32(0.41325408), np.float32(0.4450545), np.float32(0.46017352), np.float32(0.49127862), np.float32(0.506957), np.float32(0.527365), np.float32(0.5409722), np.float32(0.5551802), np.float32(0.59430987), np.float32(0.6908296), np.float32(0.76741683), np.float32(0.7461058), np.float32(0.78268886), np.float32(0.8338534), np.float32(0.811463), np.float32(0.82804257), np.float32(0.8730136), np.float32(0.8508818), np.float32(0.86025983), np.float32(0.8742), np.float32(0.82776594), np.float32(0.85028315), np.float32(0.8636091), np.float32(0.76687235), np.float32(0.6996955), np.float32(0.519944), np.float32(0.4595497), np.float32(0.36646217), np.float32(0.2849947), np.float32(0.27924097), np.float32(0.2644779), np.float32(0.27028927), np.float32(0.19753551), np.float32(0.16048326), np.float32(0.12767886), np.float32(0.11829048), np.float32(0.103325166), np.float32(0.090147026), np.float32(0.090648055), np.float32(0.09330554), np.float32(0.094065204), np.float32(0.08793053), np.float32(0.088333674), np.float32(0.08790473), np.float32(0.08786902), np.float32(0.08939922), np.float32(0.0965895), np.float32(0.10322927), np.float32(0.11601705), np.float32(0.12475432), np.float32(0.12720986), np.float32(0.13539706), np.float32(0.120339796), np.float32(0.11240957), np.float32(0.11067224), np.float32(0.10201927), np.float32(0.10103584), np.float32(0.10804832), np.float32(0.11878551), np.float32(0.122825064), np.float32(0.14339152), np.float32(0.15140995), np.float32(0.14230144), np.float32(0.13852182), np.float32(0.14689988), np.float32(0.14196932), np.float32(0.13914636), np.float32(0.12915432), np.float32(0.12372447), np.float32(0.10204511), np.float32(0.08948321), np.float32(0.076373436), np.float32(0.06622712), np.float32(0.057467707), np.float32(0.054016013), np.float32(0.053600464), np.float32(0.05553343), np.float32(0.059454083), np.float32(0.05997438), np.float32(0.062455375), np.float32(0.06423053), np.float32(0.065153085), np.float32(0.067992344), np.float32(0.062260505), np.float32(0.063838705), np.float32(0.061859958), np.float32(0.05960188), np.float32(0.060631517), np.float32(0.060480572), np.float32(0.051952187), np.float32(0.045894004), np.float32(0.047451038), np.float32(0.044696104), np.float32(0.05332036), np.float32(0.066725805), np.float32(0.08681113), np.float32(0.09110744), np.float32(0.093270935), np.float32(0.11676525), np.float32(0.13244101), np.float32(0.13587503), np.float32(0.119187295), np.float32(0.12922776), np.float32(0.13317339), np.float32(0.13211082), np.float32(0.13142896), np.float32(0.14576223), np.float32(0.15264879), np.float32(0.15037794), np.float32(0.15314992), np.float32(0.15
```
