## Supplementary Data 1 for "Blockiness as Determinant of Liquid Phase Formation by Polypeptide-Like Polymers in Stickers-Spacers Paradigm": IDR_scores.txt (part 30 of 482)

```
580769), np.float32(0.16460668), np.float32(0.1808561), np.float32(0.18172349), np.float32(0.19044575), np.float32(0.17999904), np.float32(0.1756383), np.float32(0.17479634), np.float32(0.1670857), np.float32(0.16272523), np.float32(0.15972559), np.float32(0.17154254), np.float32(0.15505767), np.float32(0.17395294), np.float32(0.17919332), np.float32(0.1936237), np.float32(0.17543499), np.float32(0.14827643), np.float32(0.14012745), np.float32(0.13973457), np.float32(0.13150263), np.float32(0.10998387), np.float32(0.108696975), np.float32(0.09957206), np.float32(0.10423109), np.float32(0.1116947), np.float32(0.106378645), np.float32(0.10631105), np.float32(0.12050976), np.float32(0.12766388), np.float32(0.14261937), np.float32(0.14453048), np.float32(0.14522934), np.float32(0.120259605), np.float32(0.10926228), np.float32(0.11203322), np.float32(0.120078675), np.float32(0.11623881), np.float32(0.11847765), np.float32(0.12302953), np.float32(0.12366368), np.float32(0.1249837), np.float32(0.111645795), np.float32(0.10211597), np.float32(0.094527386), np.float32(0.090321966), np.float32(0.09744944), np.float32(0.10549656), np.float32(0.11496039), np.float32(0.12852627), np.float32(0.13573512), np.float32(0.15111023), np.float32(0.14779633), np.float32(0.1500813), np.float32(0.1649799), np.float32(0.18231381), np.float32(0.20408113), np.float32(0.21520044), np.float32(0.22037914), np.float32(0.2251183), np.float32(0.21239375), np.float32(0.20946273), np.float32(0.19154158), np.float32(0.19297177), np.float32(0.18886884), np.float32(0.17549792), np.float32(0.19245568), np.float32(0.19708338), np.float32(0.19032697), np.float32(0.2041356), np.float32(0.19367456), np.float32(0.20563902), np.float32(0.20644942), np.float32(0.23114926), np.float32(0.2797931), np.float32(0.27488157), np.float32(0.30024493), np.float32(0.29369837), np.float32(0.27282318), np.float32(0.28971), np.float32(0.32213798), np.float32(0.382893), np.float32(0.37510347), np.float32(0.41944975), np.float32(0.4516993), np.float32(0.4705519), np.float32(0.5086805), np.float32(0.544827), np.float32(0.5692007), np.float32(0.59946513), np.float32(0.6293863), np.float32(0.62348175), np.float32(0.6544219), np.float32(0.6592923), np.float32(0.67965084), np.float32(0.7381811), np.float32(0.74557644), np.float32(0.82717675), np.float32(0.8148143), np.float32(0.83248425), np.float32(0.84308946), np.float32(0.8459349), np.float32(0.8458974)], 'MVEPRIYSFINLRSNPTAFVRSTKAKKLSSRSLVTAISIKPLMSPVPTEHLSTVPGGGRGNNRGGGGDESYPCGRIGHMARDCDRNIGGGACYSCGMMGHIARGCDRNSCGGGGSGGGGRGCYNCGEYGHVARDCPSGKHVPRGSDSGACYNCGLTGHVARDCSRENGGRGSGGGSNGACYNCGLLGHVVRDCPSGRRTPRGSGGGDSGACYNCGLLGHAARDCSHESGGRSGVGNSVRLAIL': [np.float32(0.9664021), np.float32(0.9603016), np.float32(0.9718416), np.float32(0.96839136), np.float32(0.97028995), np.float32(0.9691343), np.float32(0.97012246), np.float32(0.97063375), np.float32(0.9732781), np.float32(0.9723607), np.float32(0.9701808), np.float32(0.9706227), np.float32(0.973736), np.float32(0.9727984), np.float32(0.97432435), np.float32(0.97653663), np.float32(0.96928686), np.float32(0.9749784), np.float32(0.9645739), np.float32(0.96481323), np.float32(0.96920604), np.float32(0.96742815), np.float32(0.9666408), np.float32(0.96402985), np.float32(0.9625915), np.float32(0.9626807), np.float32(0.9582027), np.float32(0.95304406), np.float32(0.94928205), np.float32(0.94652635), np.float32(0.9478134), np.float32(0.94136196), np.float32(0.9421528), np.float32(0.9434852), np.float32(0.94356257), np.float32(0.9460141), np.float32(0.94644284), np.float32(0.9453006), np.float32(0.94577616), np.float32(0.94716), np.float32(0.94599056), np.float32(0.9541666), np.float32(0.9606568), np.float32(0.9556533), np.float32(0.96097356), np.float32(0.96250504), np.float32(0.9672871), np.float32(0.9704462), np.float32(0.9700248), np.float32(0.9716745), np.float32(0.9751966), np.float32(0.97524774), np.float32(0.97546047), np.float32(0.97743374), np.float32(0.97835994), np.float32(0.9776855), np.float32(0.9805108), np.float32(0.9802254), np.float32(0.9793171), np.float32(0.97797114), np.float32(0.9772778), np.float32(0.972801), np.float32(0.96497715), np.float32(0.95713043), np.float32(0.94601345), np.float32(0.9310115), np.float32(0.8982704), np.float32(0.8794683), np.float32(0.84263235), np.float32(0.83242303), np.float32(0.836046), np.float32(0.7857568), np.float32(0.73952657), np.float32(0.72092766), np.float32(0.68318665), np.float32(0.6047952), np.float32(0.5508168), np.float32(0.4446823), np.float32(0.3310892), np.float32(0.29798898), np.float32(0.2615846), np.float32(0.23700187), np.float32(0.2212041), np.float32(0.2376106), np.float32(0.20741712), np.float32(0.21191068), np.float32(0.2223976), np.float32(0.23471734), np.float32(0.24219461), np.float32(0.2695951), np.float32(0.32812804), np.float32(0.31282464), np.float32(0.35983577), np.float32(0.42268756), np.float32(0.4354594), np.float32(0.5171901), np.float32(0.42826524), np.float32(0.4067797), np.float32(0.34413493), np.float32(0.18151988), np.float32(0.16240093), np.float32(0.18921205), np.float32(0.22500426), np.float32(0.24513698), np.float32(0.2813497), np.float32(0.34403127), np.float32(0.369641), np.float32(0.48027578), np.float32(0.4353436), np.float32(0.37518576), np.float32(0.39185002), np.float32(0.40994278), np.float32(0.4636244), np.float32(0.5020715), np.float32(0.5063653), np.float32(0.44791058), np.float32(0.634218), np.float32(0.6588157), np.float32(0.52549154), np.float32(0.48168096), np.float32(0.43276474), np.float32(0.36971045), np.float32(0.4923619), np.float32(0.42861363), np.float32(0.42986697), np.float32(0.44441432), np.float32(0.44694525), np.float32(0.34940025), np.float32(0.3272834), np.float32(0.26398277), np.float32(0.22603881), np.float32(0.28593457), np.float32(0.2818657), np.float32(0.30253777), np.float32(0.3464708), np.float32(0.37153825), np.float32(0.32846147), np.float32(0.36628276), np.float32(0.31354785), np.float32(0.27015433), np.float32(0.25962633), np.float32(0.2794754), np.float32(0.28318235), np.float32(0.30814123), np.float32(0.34550768), np.float32(0.3311751), np.float32(0.31671402), np.float32(0.40984237), np.float32(0.34532464), np.float32(0.3264054), np.float32(0.30708957), np.float32(0.30728525), np.float32(0.32497525), np.float32(0.3246135), np.float32(0.32828903), np.float32(0.39253685), np.float32(0.42891034), np.float32(0.35738438), np.float32(0.36460224), np.float32(0.4114224), np.float32(0.42122698), np.float32(0.4346021), np.float32(0.5127768), np.float32(0.54314524), np.float32(0.56492394), np.float32(0.6542482), np.float32(0.55857104), np.float32(0.48967484), np.float32(0.45031422), np.float32(0.48675516), np.float32(0.53758055), np.float32(0.49796224), np.float32(0.5136505), np.float32(0.5847782), np.float32(0.67341655), np.float32(0.6967038), np.float32(0.64401567), np.float32(0.6447797), np.float32(0.622369), np.float32(0.5680887), np.float32(0.50462586), np.float32(0.43628895), np.float32(0.36837322), np.float32(0.40256274), np.float32(0.36369678), np.float32(0.4048014), np.float32(0.42971015), np.float32(0.41649553), np.float32(0.42588723), np.float32(0.543786), np.float32(0.51697105), np.float32(0.53026724), np.float32(0.6447936), np.float32(0.659361), np.float32(0.69835174), np.float32(0.7932255), np.float32(0.81754035), np.float32(0.80738336), np.float32(0.7431605), np.float32(0.7174842), np.float32(0.75990534), np.float32(0.78402), np.float32(0.824121), np.float32(0.8224016), np.float32(0.86110044), np.float32(0.86642015), np.float32(0.8699945), np.float32(0.8820647), np.float32(0.88810253), np.float32(0.8894061), np.float32(0.88162184), np.float32(0.88462985), np.float32(0.8834049), np.float32(0.88433015), np.float32(0.87580824), np.float32(0.86417377), np.float32(0.8526688), np.float32(0.8629868), np.float32(0.8655745), np.float32(0.8874394), np.float32(0.8677584), np.float32(0.85808086), np.float32(0.87562275), np.float32(0.88370746), np.float32(0.88516456), np.float32(0.896118), np.float32(0.91950005), np.float32(0.91561955), np.float32(0.90059805), np.float32(0.8946733), np.float32(0.92101884), np.float32(0.9155838), np.float32(0.96169084), np.float32(0.9718534), np.float32(0.96483105), np.float32(0.96312326), np.float32(0.93038255), np.float32(0.896642), np.float32(0.90808344), np.float32(0.8675073), np.float32(0.619992), np.float32(0.57422376), np.float32(0.6641876)], 'MATSSTEQRELDLVEKVDFRILAVANNEEKLQQLLKTFLPPLLLKAGSDYASVRNKVVQVCQRLTTFIKQPSIVLPVAALLDQYKATGSQLIKHFDLVFIQHSIVRLGLVERRELIPKILPGIGSDVSASRAGLFNVFLRCLHDFKLPPRGSKEDETLREQTGLQDPKDAQFVADWLGKLLLLRIAAQGSAISPGLAQSDLPFLTLNKPETWNPAESGLSLPETRIQAVNFLASGAFTDQERFLPAIYAASSSDFRLAGVGDDMLKRSKVSLEDREIVRQLFDAHSRLPARYRIRILGLLSKSEIATTFTDEILAAFRLDVATQRESPDAMQVDGSSSSSSSSGLELTKVHRALFEFINWVARIGASKPEFSKIRTLLVTLLREFVEAQGWPKPERQSLDDNTLRSRAYETIGVLAKGTAMSDTERMVLAQWLFKSLCEDPTADVVVNIDAALSSLAANFKPPHNPDLSEQLHALILESMVKTEEGNIVRSSRHAATKWANQCLPFSDIYARWVDILAVAGRRDERSDVVEEGQKGLDPWTYYANEEKSRTLPAWHDMVVTFFTKTISYGGKPGADMDIDEGSSFTNFPGQCIRAFPVAVDYCKRILFLTALKDFTIEPGWERQLSATVHSDLKTRRAVRDYLASSEHSEAIFCLLRSAFDGMLLEDTEIAGGCARSFVELASFTPSKILAPLVPRAVDLMSLITSNKREIRPLACSAFGILAAHPANSSESINMFKGTLADIAKNLKTAVGSELNAVEGAFNALAHLISRSVYYSTDKDNNVSGDLGNVFPTLDSVSSSTLSTQEAMIEAYSQLWTAGICVLPGADKDTISKAFVNPLVLLAKKGNEKAITALGRLAMPLPSAETSSSEESSDLVALILEKLFALYELRQAEVHFTVGEAITAAIACWDSEVVQLSLDVEAKGDSYRIPKRSNRITAVLEKLLADCKNTKPSLLKASGIWLFCIIQYCAHLEEVQSRLRECQVAFMRLLSARDELVQETASRGLSLVYEKGDSALKGDLVRDLVSSFTGSGPQLKVDEETELFEAGALPTGDGKSVTSYKDIVSLANEVGDQSLVYKFMSMATNAATWSTRSAFGRFGLSNILSESEVDPKLYPKLYRYRFDPNPNVQKSMNDIWKALVKDSNAVIEANFDAIMKDLLKCILGKEWRVREASCAAISDLVAGRPFQKYEQYYKDIWMAALKVLDDVKGTVRNAALHLCIALSTTLVRQLEESGNTASARAMMNEALPFLLSDKGIESGVKEVKYFATHTVIKICKKGGKALNPYIATIASNLLGSLSTLEADIVNYYYQRAGEDDRDKIDKFRSSAVSQSPVTEAIESSLRTVDADVMVELAPALEEAIKTAIGMPTKIGCSRVLSILATRHTVDFKPYSARFLQLMEKQVLDRNDEVSQGYARAAAYIIRGCPDEAKLRFSDRLLELYLESEDEARRQKVADAVLALSKISPDHFNALEGKLLPFAYLGKHDTDDYVRKEFEEVWDKHAGSSLSVARYVSEIVELVQQSLNTAQWALKHAGALAIASAVAGITKASDVTGQVNVENLKTLWPVYEKALALKTFSGKEKLLEPFPDFVSKGKVIWQKDASFGEQLKKIAVREAKRNNNEYRPHAFRCLWKFAAARDDLTMLPTISEIVTPYLDMTADEDAMDVDDKASTNNKARGLDPKSQTAWAAMEAVAKGYNRAKMQEDAMGQLKEIALALEENAKKPDFKKPYIGQAPFDAIRRVFWYECVLELLEAAIKGGEEGAGSPDPQVLEWYLATLDLDKADTGTEDQRLLRAKATMAAVAMGKLPKHASGDTLSGVKGKVAKALTEERSSEVQLKWKACLVLLD': [np.float32(0.8794567), np.float32(0.84962726), np.float32(0.8135355), np.float32(0.8054715), np.float32(0.7791225), np.float32(0.73920715), np.float32(0.6970974), np.float32(0.63930935), np.float32(0.60835314), np.float32(0.5650179), np.float32(0.51081216), np.float32(0.48752666), np.float32(0.44011346), np.float32(0.38995844), np.float32(0.37849903), np.float32(0.33962503), np.float32(0.3145578), np.float32(0.30920374), np.float32(0.26594788), np.float32(0.20077305), np.float32(0.14309044), np.float32(0.13184889), np.float32(0.110401526), np.float32(0.092534184), np.float32(0.09532152), np.float32(0.09805338), np.float32(0.09357516), np.float32(0.08385604), np.float32(0.079439), np.float32(0.089544885), np.float32(0.090731926), np.float32(0.08789794), np.float32(0.08827647), np.float32(0.09703062), np.float32(0.09673491), np.float32(0.09945522), np.float32(0.10735223), np.float32(0.1097405), np.float32(0.10688985), np.float32(0.107353166), np.float32(0.11039979), np.float32(0.09829449), np.float32(0.09663725), np.float32(0.11303747), np.float32(0.114725836), np.float32(0.09765883), np.float32(0.10203502), np.float32(0.1253617), np.float32(0.102905996), np.float32(0.08935753), np.float32(0.09580262), np.float32(0.0983171), np.float32(0.085148156), np.float32(0.07816481), np.float32(0.09155565), np.float32(0.094986096), np.float32(0.08791019), np.float32(0.095074445), np.float32(0.102370456), np.float32(0.10790028), np.float32(0.1017821), np.float32(0.09600397), np.float32(0.091337495), np.float32(0.08455941), np.float32(0.0778855), np.float32(0.08251305), np.float32(0.07712888), np.float32(0.06980398), np.float32(0.06021223), np.float32(0.05713567), np.float32(0.061158255), np.float32(0.05922128), np.float32(0.057830352), np.float32(0.07129697), np.float32(0.06612641), np.float32(0.06743162), np.float32(0.07337362), np.float32(0.08103619), np.float32(0.09296199), np.float32(0.08947235), np.float32(0.09592382), np.float32(0.08780199), np.float32(0.09045962), np.float32(0.07436918), np.float32(0.059472185), np.float32(0.057502322), np.float32(0.05520808), np.float32(0.05315784), np.float32(0.04966701), np.float32(0.053556096), np.float32(0.05469329), np.float32(0.050255485), np.float32(0.049531884), np.float32(0.04907653), np.float32(0.048459917), np.float32(0.045781177), np.float32(0.044724997), np.float32(0.038347453), np.float32(0.033251576), np.float32(0.032723304), np.float32(0.033105794), np.float32(0.033466645), np.float32(0.03540669), np.float32(0.03719817), np.float32(0.036578573), np.float32(0.035823993), np.float32(0.0392788), np.float32(0.04260764), np.float32(0.042575207), np.float32(0.050247636), np.float32(0.057096384), np.float32(0.06299466), np.float32(0.07066831), np.float32(0.07561727), np.float32(0.082304426), np.float32(0.08580826), np.float32(0.09633714), np.float32(0.10573155), np.float32(0.09941957), np.float32(0.10181955), np.float32(0.107814975), np.float32(0.10718214), np.float32(0.09121668), np.float32(0.07860283), np.float32(0.072969414), np.float32(0.067641206), np.float32(0.05734569), np.float32(0.05584447), np.float32(0.06030659), np.float32(0.055024315), np.float32(0.04592219), np.float32(0.04693727), np.float32(0.054719724), np.float32(0.045825914), np.float32(0.04555243), np.float32(0.043146554), np.float32(0.044251546), np.float32(0.044862), np.float32(0.047783777), np.float32(0.051693175), np.float32(0.055020183), np.float32(0.065297216), np.float32(0.07227039), np.float32(0.07872938), np.float32(0.0867945), np.float32(0.10085929), np.float32(0.11377532), np.float32(0.15528257), np.float32(0.22104274), np.float32(0.2448795), np.float32(0.27278638), np.float32(0.3544632), np.float32(0.4376976), np.float32(0.5031739), np.float32(0.5860395), np.float32(0.5980566), np.float32(0.6588334), np.float32(0.69886696), np.float32(0.6693907), np.float32(0.64907277), np.float32(0.5961594), np.float32(0.49695334), np.float32(0.436803), np.float32(0.38801467), np.float32(0.34406453), np.float32(0.2652857), np.float32(0.2104542), np.float32(0.1918856), np.float32(0.17135221), np.float32(0.15884835), np.float32(0.14330955), np.float32(0.12600671), np.float32(0.09668253), np.float32(0.07348061), np.float32(0.059274267), np.float32(0.05446526), np.float32(0.05201398), np.float32(0.043916747), np.float32(0.04272262), np.float32(0.037256476), np.float32(0.03099651), np.float32(0.02824572), np.float32(0.03227836), np.float32(0.033123884), np.float32(0.0357772), np.float32(0.039082706), np.float32(0.050382055), np.float32(0.053546865), np.float32(0.06512927), np.float32(0.06191609), np.float32(0.062902346), np.float32(0.05868955), np.float32(0.0683785), np.float32(0.06613534), np.float32(0.0795686), np.float32(0.07914547), np.float32(0.08465469), np.float32(0.11110456), np.float32(0.13201244), np.float32(0.13755679), np.float32(0.13449958), np.float32(0.13415353), np.float32(0.12940596), np.float32(0.1296826), np.float32(0.14835715), np.float32(0.16485828), np.float32(0.17275827), np.float32(0.16194914), np.float32(0.18932539), np.float32(0.1740484), np.float32(0.15603356), np.float32(0.15350375), np.float32(0.14530867), np.float32(0.14484902), np.float32(0.14195219), np.float32(0.13605642), np.float32(0.13325042), np.float32(0.117911145), np.float32(0.12508662), np.float32(0.12255925), np.float32(0.11036883), np.float32(0.0971994), np.float32(0.09131584), np.float32(0.08970847), np.float32(0.08711393), np.float32(0.077825814), np.float32(0.08747471), np.float32(0.08780682), np.float32(0.081317835), np.float32(0.0785193), np.float32(0.07382377), np.float32(0.064000204), np.float32(0.05336692), np.float32(0.05816834), np.float32(0.0527586), np.float32(0.044870615), np.float32(0.044115007), np.float32(0.047064133), np.float32(0.05197514), np.float32(0.047957897), np.float32(0.052236818), np.float32(0.059812997), np.float32(0.06560434), np.float32(0.06505735), np.float32(0.071166515), np.float32(0.07124918), np.float32(0.07379257), np.float32(0.08218736), np.float32(0.08167348), np.float32(0.08372362), np.float32(0.08402527), np.float32(0.08745877), np.float32(0.08637238), np.float32(0.07693464), np.float32(0.0870701), np.float32(0.1078916), np.float32(0.12030754), np.float32(0.13488533), np.float32(0.126744), np.float32(0.13484327), np.float32(0.13808458), np.float32(0.14231528), np.float32(0.13697211), np.float32(0.14192449), np.float32(0.14499697), np.float32(0.13882264), np.float32(0.12035575), np.float32(0.12706962), np.float32(0.123935804), np.float32(0.10944872), np.float32(0.09806239), np.float32(0.10094323), np.float32(0.103437535), np.float32(0.0979242), np.float32(0.09648752), np.float32(0.09750812), np.float32(0.09482928), np.float32(0.094547994), np.float32(0.08796696), np.float32(0.08636457), np.float32(0.07644915), np.float32(0.06727372), np.float32(0.06831793), np.float32(0.06884859), np.float32(0.061399285), np.float32(0.054309674), np.float32(0.052424222), np.float32(0.047124844), np.float32(0.040281266), np.float32(0.0430456), np.float32(0.05064531), np.float32(0.049813822), np.float32(0.051566947), np.float32(0.055840094), np.float32(0.06194156), np.float32(0.05953219), np.float32(0.061183076), np.float32(0.058599588), np.float32(0.054999378), np.float32(0.05203953), np.float32(0.054475997), np.float32(0.0494592), np.float32(0.045868892), np.float32(0.042101312), np.float32(0.043531455), np.float32(0.04166593), np.float32(0.044277266), np.float32(0.044983536), np.float32(0.048764586), np.float32(0.049778797), np.float32(0.054255918), np.float32(0.058422178), np.float32(0.06647996), np.float32(0.0756412), np.float32(0.08360906), np.float32(0.090476945), np.float32(0.09710962), np.float32(0.12893309), np.float32(0.15559551), np.float32(0.17291725), np.float32(0.23176423), np.float32(0.28701597), np.float32(0.3227717), np.float32(0.3294384), np.float32(0.3608158), np.float32(0.44068703), np.float32(0.5311416), np.float32(0.57349277), np.float32(0.6657203), np.float32(0.7585757), np.float32(0.7959286), np.float32(0.82629424), np.float32(0.81500614), np.float32(0.85574096), np.float32(0.8374533), np.float32(0.8018695), np.float32(0.773438), np.float32(0.7472668), np.float32(0.6413925), np.float32(0.5478912), np.float32(0.55739456), np.float32(0.44543847), np.float32(0.35349816), np.float32(0.32188034), np.float32(0.265472), np.float32(0.17414953), np.float32(0.14352617), np.float32(0.12729035), np.float32(0.09864613), np.float32(0.06976235), np.float32(0.063382395), np.float32(0.061504994), np.float32(0.05643482), np.float32(0.05124028), np.float32(0.045337617), np.float32(0.047090758), np.float32(0.049744114), np.float32(0.05309292), np.float32(0.0526929), np.float32(0.054965273), np.float32(0.058663256), np.float32(0.057363626), np.float32(0.054109506), np.float32(0.05429195), np.float32(0.053511094), np.float32(0.052726798), np.float32(0.048507426), np.float32(0.04795582), np.float32(0.04844415), np.float32(0.050453506), np.float32(0.046299167), np.float32(0.04700663), np.float32(0.05122017), np.float32(0.048997615), np.float32(0.044787083), np.float32(0.047339145), np.float32(0.049676), np.float32(0.052791733), np.float32(0.055735692), np.float32(0.053006016), np.float32(0.05205514), np.float32(0.05143127), np.float32(0.051942267), np.float32(0.06013117), np.float32(0.06233281), np.float32(0.06848561), np.float32(0.08102417), np.float32(0.084931), np.float32(0.09129308), np.float32(0.11875987), np.float32(0.15491922), np.float32(0.17086445), np.float32(0.17138971), np.float32(0.1951823), np.float32(0.20625263), np.float32(0.18851386), np.float32(0.17603798), np.float32(0.17927909), np.float32(0.19117346), np.float32(0.17193797), np.float32(0.16715021), np.float32(0.15555754), np.float32(0.14499095), np.float32(0.143863), np.float32(0.1335786), np.float32(0.13163017), np.float32(0.12482489), np.float32(0.112546094), np.float32(0.109961554), np.float32(0.100800715), np.float32(0.09244898), np.float32(0.09349267), np.float32(0.08881786), np.float32(0.082964264), np.float32(0.071681105), np.float32(0.06368455), np.float32(0.064722136), np.float32(0.058704756), np.float32(0.049416993), np.float32(0.045770567), np.float32(0.04814557), np.float32(0.04311261), np.float32(0.036874596), np.float32(0.04172186), np.float32(0.041504476), np.float32(0.040376235), np.float32(0.038045987), np.float32(0.043102715), np.float32(0.046664655), np.float32(0.045438696), np.float32(0.046587765), np.float32(0.04233875), np.float32(0.041734017), np.float32(0.039293367), np.float32(0.0354308), np.float32(0.032270495), np.float32(0.030104289), np.float32(0.026572071), np.float32(0.027595708), np.float32(0.029852727), np.float32(0.028562132), np.float32(0.029455017), np.float32(0.034036536), np.float32(0.035084568), np.float32(0.035130095), np.float32(0.038041357), np.float32(0.043980397), np.float32(0.04329456), np.float32(0.044776723), np.float32(0.054595966), np.float32(0.059846308), np.float32(0.059137512), np.float32(0.06073651), np.float32(0.06175149), np.float32(0.06276647), np.float32(0.07529215), np.float32(0.0672433), np.float32(0.07025336), np.float32(0.08422892), np.float32(0.08737251), np.float32(0.0773601), np.float32(0.082685106), np.float32(0.08139959), np.float32(0.079118885), np.float32(0.07866676), np.float32(0.0807979), np.float32(0.08451721), np.float32(0.080489784), np.float32(0.082853705), np.float32(0.08171376), np.float32(0.08415362), np.float32(0.08133822), np.float32(0.09111043), np.float32(0.08913562), np.float32(0.08246877), np.float32(0.076422006), np.float32(0.06474646), np.float32(0.06337197), np.float32(0.060989257), np.float32(0.051981073), np.float32(0.0564928), np.float32(0.06376606), np.float32(0.06544304), np.float32(0.06440563), np.float32(0.071628414), np.float32(0.08099146), np.float32(0.089120656), np.float32(0.08440444), np.float32(0.08858608), np.float32(0.09899982), np.float32(0.10221994), np.float32(0.09936638), np.float32(0.090740465), np.float32(0.09665637), np.float32(0.084034316), np.float32(0.085595906), np.float32(0.08027681), np.float32(0.0705852), np.float32(0.062415224), np.float32(0.0607844), np.float32(0.061343215), np.float32(0.055004742), np.float32(0.04655851), np.float32(0.04514397), np.float32(0.043950487), np.float32(0.037876934), np.float32(0.03606717), np.float32(0.03764039), np.float32(0.03876738), np.float32(0.035423215), np.float32(0.035183202), np.float32(0.038206764), np.float32(0.03895725), np.float32(0.037779145), np.float32(0.039648186), np.float32(0.042922013), np.float32(0.04733048), np.float32(0.05258913), np.float32(0.05413305), np.float32(0.06135488), np.float32(0.072473995), np.float32(0.09671456), np.float32(0.12287784), np.float32(0.15928137), np.float32(0.17894447), np.float32(0.19912261), np.float32(0.1948296), np.float32(0.19293925), np.float32(0.17608246), np.float32(0.16471778), np.float32(0.19698584), np.float32(0.20469186), np.float32(0.24870068), np.float32(0.28562593), np.float32(0.27749008), np.float32(0.26748198), np.float32(0.25553954), np.float32(0.2297088), np.float32(0.20174941), np.float32(0.18370122), np.float32(0.15189336), np.float32(0.14799488), np.float32(0.14579353), np.float32(0.1218169), np.float32(0.1070772), np.float32(0.10782837), np.float32(0.09253199), np.float32(0.0731557), np.float32(0.06466532), np.float32(0.06191795), np.float32(0.053767566), np.float32(0.051426336), np.float32(0.052195285), np.float32(0.053273335), np.float32(0.05031337), np.float32(0.050378483), np.float32(0.058102705), np.float32(0.055516798), np.float32(0.05593024), np.float32(0.052621532), np.float32(0.050941177), np.float32(0.05631911), np.float32(0.052598685), np.float32(0.055105656), np.float32(0.069945216), np.float32(0.068290114), np.float32(0.07704455), np.float32(0.081746794), np.float32(0.09162322), np.float32(0.10711727), np.float32(0.122801244), np.float32(0.13310684), np.float32(0.14134721), np.float32(0.13972637), np.float32(0.14921002), np.float32(0.17953022), np.float32(0.17817071), np.float32(0.19330736), np.float32(0.20205489), np.float32(0.22416496), np.float32(0.21989535), np.float32(0.20808895), np.float32(0.20070703), np.float32(0.19760302), np.float32(0.15686516), np.float32(0.15039006), np.float32(0.14303462), np.float32(0.111796826), np.float32(0.09218542), np.float32(0.08402514), np.float32(0.07843783), np.float32(0.068445146), np.float32(0.05608462), np.float32(0.0427796), np.float32(0.035457447), np.float32(0.03215753), np.float32(0.02886022), np.float32(0.027301824), np.float32(0.025382292), np.float32(0.02192708), np.float32(0.021464435), np.float32(0.022190394), np.float32(0.021539116), np.float32(0.019337159), np.float32(0.020260502), np.float32(0.021377092), np.float32(0.021866668), np.float32(0.024794688), np.float32(0.030300159), np.float32(0.029626733), np.float32(0.034107666), np.float32(0.03984964), np.float32(0.047065865), np.float32(0.0504314), np.float32(0.05273219), np.float32(0.0631252), np.float32(0.064749174), np.float32(0.06673047), np.float32(0.07362339), np.float32(0.08167942), np.float32(0.091630176), np.float32(0.09879135), np.float32(0.11604062), np.float32(0.12292954), np.float32(0.13566975), np.float32(0.13504294), np.float32(0.12934913), np.float32(0.121665165), np.float32(0.114746325), np.float32(0.12636413), np.float32(0.11144462), np.float32(0.10315654), np.float32(0.103329815), np.float32(0.10639303), np.float32(0.10522731), np.float32(0.11000574), np.float32(0.106455475), np.float32(0.097364224), np.float32(0.10682348), np.float32(0.09272269), np.float32(0.07968487), np.float32(0.07049678), np.float32(0.064006716), np.float32(0.05726714), np.float32(0.05099733), np.float32(0.049602926), np.float32(0.042736795), np.float32(0.03883744), np.float32(0.038302597), np.float32(0.038005095), np.float32(0.036324643), np.float32(0.035100505), np.float32(0.033258606), np.float32(0.032767776), np.float32(0.035316903), np.float32(0.037978195), np.float32(0.03786746), np.float32(0.039296385), np.float32(0.03727728), np.float32(0.03328741), np.float32(0.03618944), np.float32(0.037647627), np.float32(0.034921594), np.float32(0.035447776), np.float32(0.042853877), np.float32(0.045606405), np.float32(0.045118324), np.float32(0.04973433), np.float32(0.05599234), np.float32(0.054666325), np.float32(0.052666202), np.float32(0.06028623), np.float32(0.063009895), np.float32(0.06169227), np.float32(0.06430487), np.float32(0.06858274), np.float32(0.07710388), np.float32(0.077801846), np.float32(0.0672475), np.float32(0.06610576), np.float32(0.06726305), np.float32(0.056316853), np.float32(0.0565797), np.float32(0.058393646), np.float32(0.05529618), np.float32(0.049991667), np.float32(0.050565593), np.float32(0.053829253), np.float32(0.048414554), np.float32(0.046672124), np.float32(0.04999971), np.float32(0.05334648), np.float32(0.04481964), np.float32(0.04697539), np.float32(0.051934015), np.float32(0.051023494), np.float32(0.05149195), np.float32(0.05774361), np.float32(0.05870426), np.float32(0.051159192), np.float32(0.045932293), np.float32(0.05197282), np.float32(0.049804557), np.float32(0.04530721), np.float32(0.03888231), np.float32(0.039153915), np.float32(0.041115895), np.float32(0.03899271), np.float32(0.034304656), np.float32(0.036469422), np.float32(0.03540686), np.float32(0.034090847), np.float32(0.03574858), np.float32(0.038031112), np.float32(0.043341555), np.float32(0.049350563), np.float32(0.052768026), np.float32(0.054605886), np.float32(0.055248808), np.float32(0.058392435), np.float32(0.053031284), np.float32(0.046176393), np.float32(0.049602926), np.float32(0.050648335), np.float32(0.043473747), np.float32(0.045041017), np.float32(0.05321701), np.float32(0.054966573), np.float32(0.056389794), np.float32(0.06483723), np.float32(0.075486675), np.float32(0.07856906), np.float32(0.07451108), np.float32(0.08144608), np.float32(0.08751526), np.float32(0.08331869), np.float32(0.08522909), np.float32(0.09287797), np.float32(0.089412004), np.float32(0.08112703), np.float32(0.07988114), np.float32(0.0813885), np.float32(0.07667376), np.float32(0.06877993), np.float32(0.074425824), np.float32(0.08382847), np.float32(0.06769685), np.float32(0.069572665), np.float32(0.07766458), np.float32(0.070190504), np.float32(0.061208855), np.float32(0.0651663), np.float32(0.065452926), np.float32(0.05861549), np.float32(0.05519645), np.float32(0.06382789), np.float32(0.063832365), np.float32(0.051618066), np.float32(0.052181672), np.float32(0.05689617), np.float32(0.057506006), np.float32(0.049217906), np.float32(0.047327247), np.float32(0.052503098), np.float32(0.048520587), np.float32(0.048504803), np.float32(0.050227556), np.float32(0.052623957), np.float32(0.050872236), np.float32(0.058013972), np.float32(0.08419472), np.float32(0.07975662), np.float32(0.09923119), np.float32(0.13279255), np.float32(0.16543715), np.float32(0.16961035), np.float32(0.18250768), np.float32(0.22776175), np.float32(0.24764141), np.float32(0.20508422), np.float32(0.25143316), np.float32(0.34205002), np.float32(0.35642827), np.float32(0.3368446), np.float32(0.37650412), np.float32(0.35694593), np.float32(0.3465211), np.float32(0.36803862), np.float32(0.35269585), np.float32(0.34081003), np.float32(0.28398195), np.float32(0.28483102), np.float32(0.261027), np.float32(0.20598751), np.float32(0.2009592), np.float32(0.19975246), np.float32(0.19218193), np.float32(0.1675022), np.float32(0.1568634), np.float32(0.14325002), np.float32(0.11537119), np.float32(0.093536176), np.float32(0.088756986), np.float32(0.079855695), np.float32(0.065148495), np.float32(0.059697032), np.float32(0.05853573), np.float32(0.049427666), np.float32(0.044426505), np.float32(0.042930007), np.float32(0.04137394), np.float32(0.037111524), np.float32(0.03512149), np.float32(0.03475835), np.float32(0.03371768), np.float32(0.035270546), np.float32(0.03617573), np.float32(0.040445846), np.float32(0.039461512), np.float32(0.037205517), np.float32(0.040980067), np.float32(0.05005833), np.float32(0.045502957), np.float32(0.04306206), np.float32(0.04758516), np.float32(0.053293217), np.float32(0.046230774), np.float32(0.046619844), np.float32(0.04642173), np.float32(0.045105338), np.float32(0.042208143), np.float32(0.041514922), np.float32(0.05068734), np.float32(0.06059697), np.float32(0.06659002), np.float32(0.074397266), np.float32(0.08473439), np.float32(0.08724708), np.float32(0.07436503), np.float32(0.061189555), np.float32(0.0568374), np.float32(0.04938674), np.float32(0.044823326), np.float32(0.046103), np.float32(0.052811377), np.float32(0.04642397), np.float32(0.048417237), np.float32(0.054063313), np.float32(0.063028835), np.float32(0.06421164), np.float32(0.07380471), np.float32(0.095462), np.float32(0.10897458), np.float32(0.13249214), np.float32(0.17358795), np.float32(0.19942658), np.float32(0.2128089), np.float32(0.22612758), np.float32(0.23997922), np.float32(0.2609298), np.float32(0.22213812), np.float32(0.18675067), np.float32(0.18690352), np.float32(0.18184768), np.float32(0.14487134), np.float32(0.14067018), np.float32(0.1686123), np.float32(0.1773829), np.float32(0.16034319), np.float32(0.16942474), np.float32(0.16953138), np.float32(0.1475769), np.float32(0.13601069), np.float32(0.13339537), np.float32(0.10710293), np.float32(0.085447736), np.float32(0.07390164), np.float32(0.05865593), np.float32(0.0524767), np.float32(0.049077585), np.float32(0.04376117), np.float32(0.04085188), np.float32(0.03637816), np.float32(0.033718877), np.float32(0.035583038), np.float32(0.034526512), np.float32(0.030779064), np.float32(0.032596346), np.float32(0.037385516), np.float32(0.036216535), np.float32(0.03412734), np.float32(0.036829863), np.float32(0.04228682), np.float32(0.037681036), np.float32(0.036152102), np.float32(0.040800467), np.float32(0.040403053), np.float32(0.03749207), np.float32(0.042548455), np.float32(0.0479756), np.float32(0.04733519), np.float32(0.0489252), np.float32(0.047427252), np.float32(0.048734777), np.float32(0.04823329), np.float32(0.041894592), np.float32(0.045514505), np.float32(0.04675892), np.float32(0.04828511), np.float32(0.063778885), np.float32(0.077225395), np.float32(0.10109978), np.float32(0.1028472), np.float32(0.12878889), np.float32(0.14406422), np.float32(0.14249365), np.float32(0.15154773), np.float32(0.16003668), np.float32(0.17060393), np.float32(0.17680413), np.float32(0.18545364), np.float32(0.19498897), np.float32(0.2026033), np.float32(0.20528266), np.float32(0.20067093), np.float32(0.19853145), np.float32(0.20164828), np.float32(0.19141594), np.float32(0.17423019), np.float32(0.19060048), np.float32(0.19485825), np.float32(0.15695423), np.float32(0.15112491), np.float32(0.16146448), np.float32(0.16179524), np.float32(0.14561155), np.float32(0.15888111), np.float32(0.17126691), np.float32(0.1589836), np.float32(0.17866895), np.float32(0.17065838), np.float32(0.17579259), np.float32(0.17157494), np.float32(0.15146276), np.float32(0.15840738), np.float32(0.16445822), np.float32(0.1541475), np.float32(0.13476251), np.float32(0.14041893), np.float32(0.13258918), np.float32(0.11077455), np.float32(0.11827465), np.float32(0.11885795), np.float32(0.08783523), np.float32(0.07731918), np.float32(0.08357887), np.float32(0.096480824), np.float32(0.07460019), np.float32(0.07155997), np.float32(0.07341982), np.float32(0.055348735), np.float32(0.05451493), np.float32(0.0540267), np.float32(0.04453843), np.float32(0.04016683), np.float32(0.04201607), np.float32(0.044766434), np.float32(0.040623717), np.float32(0.041829277), np.float32(0.04300328), np.float32(0.043273598), np.float32(0.046591505), np.float32(0.05470103), np.float32(0.0595249), np.float32(0.06213897), np.float32(0.065498225), np.float32(0.08170159), np.float32(0.08895466), np.float32(0.091973566), np.float32(0.12174478), np.float32(0.12938404), np.float32(0.1327629), np.float32(0.13240157), np.float32(0.14950834), np.float32(0.15386017), np.float32(0.1450597), np.float32(0.15482984), np.float32(0.18438959), np.float32(0.18936001), np.float32(0.20558786), np.float32(0.27655208), np.float32(0.32098237), np.float32(0.30080023), np.float32(0.2905408), np.float32(0.34162658), np.float32(0.32868177), np.float32(0.29339904), np.float32(0.32504773), np.float32(0.3825241), np.float32(0.38554215), np.float32(0.09037791), np.float32(0.10462772), np.float32(0.12589736), np.float32(0.13092583), np.float32(0.1385068), np.float32(0.14609444), np.float32(0.13798048), np.float32(0.13666706), np.float32(0.13728486), np.float32(0.13887282), np.float32(0.13972063), np.float32(0.14494798), np.float32(0.13570471), np.float32(0.1240624), np.float32(0.12182658), np.float32(0.10573005), np.float32(0.09909667), np.float32(0.10385961), np.float32(0.11403292), np.float32(0.11879779), np.float32(0.13361575), np.float32(0.1506049), np.float32(0.15722206), np.float32(0.14477809), np.float32(0.15059252), np.float32(0.13692123), np.float32(0.1464404), np.float32(0.16644995), np.float32(0.18253757), np.float32(0.17518035), np.float32(0.19160339), np.float32(0.18797807), np.float32(0.18786398), np.float32(0.21439445), np.float32(0.20544055), np.float32(0.20384973), np.float32(0.23355235), np.float32(0.26015407), np.float32(0.2427945), np.float32(0.2750197), np.float32(0.32628644), np.float32(0.393666), np.float32(0.41148323), np.float32(0.4033121), np.float32(0.33130375), np.float32(0.30557376), np.float32(0.35129976), np.float32(0.2797404), np.float32(0.23623195), np.float32(0.27034447), np.float32(0.26874235), np.float32(0.22290912), np.float32(0.21441025), np.float32(0.20097858), np.float32(0.18460107), np.float32(0.18234795), np.float32(0.1822127), np.float32(0.18380533), np.float32(0.14883088), np.float32(0.14347318), np.float32(0.14319788), np.float32(0.14061497), np.float32(0.12952328), np.float32(0.103172176), np.float32(0.08337513), np.float32(0.073183864), np.float32(0.06627612), np.float32(0.053183354), np.float32(0.047402352), np.float32(0.047637247), np.float32(0.04158483), np.float32(0.04138238), np.float32(0.049539223), np.float32(0.046399564), np.float32(0.050801255), np.float32(0.057723004), np.float32(0.06297981), np.float32(0.06055825), np.float32(0.0660904), np.float32(0.06989623), np.float32(0.067587726), np.float32(0.06261059), np.float32(0.061472367), np.float32(0.055402085), np.float32(0.052591123), np.float32(0.051859368), np.float32(0.046273693), np.float32(0.04629726), np.float32(0.046551414), np.float32(0.047573708), np.float32(0.04820331), np.float32(0.05408674), np.float32(0.052785773), np.float32(0.05402481), np.float32(0.058233827), np.float32(0.06572853), np.float32(0.0764009), np.float32(0.07102476), np.float32(0.06968894), np.float32(0.075071245), np.float32(0.083055645), np.float32(0.08076012), np.float32(0.074313246), np.float32(0.07914813), np.float32(0.083538465), np.float32(0.07743264), np.float32(0.07073003), np.float32(0.078576416), np.float32(0.07860874), np.float32(0.077267066), np.float32(0.080593705), np.float32(0.09080869), np.float32(0.1041079), np.float32(0.108395174), np.float32(0.11163581), np.float32(0.12557888), np.float32(0.13112861), np.float32(0.13116926), np.float32(0.13348465), np.float32(0.123671904), np.float32(0.100034885), np.float32(0.10381923), np.float32(0.10354314), np.float32(0.090994425), np.float32(0.07850902), np.float32(0.08597816), np.float32(0.09253963), np.float32(0.08251353), np.float32(0.07311834), np.float32(0.09083052), np.float32(0.10098911), np.float32(0.09525253), np.float32(0.10493037), np.float32(0.104608044), np.float32(0.10171487), np.float32(0.09328939), np.float32(0.09274377), np.float32(0.090612285), np.float32(0.08683901), np.float32(0.07241789), np.float32(0.07369306), np.float32(0.07555176), np.float32(0.05992668), np.float32(0.05281035), np.float32(0.059673823), np.float32(0.059564352), np.float32(0.05048928), np.float32(0.051339574), np.float32(0.06082775), np.float32(0.05490274), np.float32(0.05225214), np.float32(0.056833424), np.float32(0.05973888), np.float32(0.05731677), np.float32(0.056590408), np.float32(0.055082303), np.float32(0.05200523), np.float32(0.046246562), np.float32(0.04610792), np.float32(0.051567577), np.float32(0.04741352), np.float32(0.041752573), np.float32(0.040240616), np.float32(0.04714988), np.float32(0.04663433), np.float32(0.040277094), np.float32(0.046203554), np.float32(0.056952305), np.float32(0.05463707), np.float32(0.051702283), np.float32(0.062126514), np.float32(0.07056147), np.float32(0.06978138), np.float32(0.07584113), np.float32(0.085488364), np.float32(0.09796026), np.float32(0.10468574), np.float32(0.086517416), np.float32(0.082967825), np.float32(0.09010304), np.float32(0.07717363), np.float32(0.07310919), np.float32(0.0719042), np.float32(0.07165829), np.float32(0.06282547), np.float32(0.060663424), np.float32(0.06420512), np.float32(0.060039002), np.float32(0.052613378), np.float32(0.05464349), np.float32(0.058178175), np.float32(0.05524811), np.float32(0.049500026), np.float32(0.055200133), np.float32(0.05724703), np.float32(0.053892605), np.float32(0.055089623), np.float32(0.05660702), np.float32(0.056795623), np.float32(0.04809549), np.float32(0.049641255), np.float32(0.052422352), np.float32(0.04643724), np.float32(0.039283425), np.float32(0.038380876), np.float32(0.041779052), np.float32(0.03780745), np.float32(0.031264585), np.float32(0.033491075), np.float32(0.03687756), np.float32(0.03284386), np.float32(0.029047186), np.float32(0.03134174), np.float32(0.03326835), np.float32(0.026088366), np.float32(0.025992764), np.float32(0.029815102), np.float32(0.027568907), np.float32(0.022426454), np.float32(0.023359014), np.float32(0.024186905), np.float32(0.026481407), np.float32(0.026742555), np.float32(0.032111146), np.float32(0.03170094), np.float32(0.03466459), np.float32(0.038258333), np.float32(0.040321216), np.float32(0.04526927), np.float32(0.047048397), np.float32(0.0478723), np.float32(0.051000435), np.float32(0.05467931), np.float32(0.06044536), np.float32(0.0669712), np.float32(0.0674922), np.float32(0.06880785), np.float32(0.06745749), np.float32(0.07156148), np.float32(0.07632563), np.float32(0.07023589), np.float32(0.08375777), np.float32(0.10452322), np.float32(0.097476065), np.float32(0.08201528), np.float32(0.085844554), np.float32(0.0898628), np.float32(0.084633835), np.float32(0.07882817), np.float32(0.085103), np.float32(0.09169513), np.float32(0.08921893), np.float32(0.087605864), np.float32(0.085867584), np.float32(0.083494924), np.float32(0.077428095), np.float32(0.07568365), np.float32(0.068464346), np.float32(0.068140134), np.float32(0.06666008), np.float32(0.05744986), np.float32(0.061425224), np.float32(0.06042891), np.float32(0.061214678), np.float32(0.06674661), np.float32(0.07248167), np.float32(0.06697397), np.float32(0.06404812), np.float32(0.079771884), np.float32(0.072285235), np.float32(0.06428554), np.float32(0.06530096), np.float32(0.072464295), np.float32(0.060428243), np.float32(0.05161947), np.float32(0.054025676), np.float32(0.05260948), np.float32(0.047812622), np.float32(0.048224658), np.float32(0.049387354), np.float32(0.051582787), np.float32(0.048476752), np.float32(0.04982114), np.float32(0.058012888), np.float32(0.062152408), np.float32(0.058258884), np.float32(0.065292746), np.float32(0.076097704), np.float32(0.06699027), np.float32(0.06288411), np.float32(0.060390197), np.float32(0.059486736), np.float32(0.049987532), np.float32(0.04748005), np.float32(0.049078587), np.float32(0.048049714), np.float32(0.04334353), np.float32(0.04443771), np.float32(0.052596446), np.float32(0.0574971), np.float32(0.05550014), np.float32(0.065688066), np.float32(0.074972324), np.float32(0.0765264), np.float32(0.0791535), np.float32(0.08627854), np.float32(0.10011683), np.float32(0.09772745), np.float32(0.0962696), np.float32(0.105140395), np.float32(0.111475274), np.float32(0.10433687), np.float32(0.11746903), np.float32(0.12547435), np.float32(0.12662788), np.float32(0.13148084), np.float32(0.14585838), np.float32(0.17180157), np.float32(0.18483223), np.float32(0.19885296), np.float32(0.21486561), np.float32(0.24014668), np.float32(0.26593056), np.float32(0.30425683), np.float32(0.33746094), np.float32(0.3419788), np.float32(0.33534777), np.float32(0.30768448), np.float32(0.28799352), np.float32(0.25502744), np.float32(0.23359433), np.float32(0.26396352), np.float32(0.26417452), np.float32(0.24406484), np.float32(0.2066856), np.float32(0.2182933), np.float32(0.19475353), np.float32(0.17513259), np.float32(0.16109946), np.float32(0.16664164), np.float32(0.15463358), np.float32(0.1268405), np.float32(0.117886886), np.float32(0.11302845), np.float32(0.095220394), np.float32(0.08829198), np.float32(0.091378145), np.float32(0.075580806), np.float32(0.06310985), np.float32(0.07016644), np.float32(0.06936587), np.float32(0.06317163), np.float32(0.06113644), np.float32(0.06420507), np.float32(0.060837682), np.float32(0.057416692), np.float32(0.060086377), np.float32(0.06634792), np.float32(0.06752901), np.float32(0.06051575), np.float32(0.05838431), np.float32(0.06364612), np.float32(0.061721113), np.float32(0.050474416), np.float32(0.050769933), np.float32(0.05217627), np.float32(0.04615936), np.float32(0.04278606), np.float32(0.045358818), np.float32(0.04507419), np.float32(0.04044181), np.float32(0.043449193), np.float32(0.05046445), np.float32(0.04617072), np.float32(0.046391696), np.float32(0.045872044), np.float32(0.051147148), np.float32(0.052468278), np.float32(0.05235374), np.float32(0.047815528), np.float32(0.04730977), np.float32(0.043804094), np.float32(0.042397942), np.float32(0.04139948), np.float32(0.046703536), np.float32(0.04507676), np.float32(0.03977982), np.float32(0.04464782), np.float32(0.050933793), np.float32(0.052674923), np.float32(0.0527734), np.float32(0.05893272), np.float32(0.066499695), np.float32(0.0735101), np.float32(0.080560096), np.float32(0.08848018), np.float32(0.09167444), np.float32(0.08788557), np.float32(0.08319516), np.float32(0.09057693), np.float32(0.083993405), np.float32(0.07305733), np.float32(0.073296964), np.float32(0.077530816), np.float32(0.07155864), np.float32(0.063252866), np.float32(0.065060005), np.float32(0.06921844), np.float32(0.062017955), np.float32(0.060952578), np.float32(0.070618875), np.float32(0.06992984), np.float32(0.063761), np.float32(0.0653455), np.float32(0.073374145), np.float32(0.07998482), np.float32(0.07292261), np.float32(0.069618516), np.float32(0.06335156), np.float32(0.062315807), np.float32(0.051320188), np.float32(0.04918933), np.float32(0.050867237), np.float32(0.04913599), np.float32(0.044875998), np.float32(0.046729717), np.float32(0.05243608), np.float32(0.046818256), np.float32(0.046004605), np.float32(0.04975313), np.float32(0.05933453), np.float32(0.059995342), np.float32(0.07214249), np.float32(0.08338384), np.float32(0.08547465), np.float32(0.08530524), np.float32(0.08677714), np.float32(0.0833013), np.float32(0.080516055), np.float32(0.078035645), np.float32(0.07112927), np.float32(0.06925158), np.float32(0.068527386), np.float32(0.063249804), np.float32(0.0647886), np.float32(0.07060186), np.float32(0.06831377), np.float32(0.06399759), np.float32(0.07030639), np.float32(0.08286773), np.float32(0.08047782), np.float32(0.07979913), np.float32(0.09211992), np.float32(0.10505277), np.float32(0.09348408), np.float32(0.08928493), np.float32(0.08651202), np.float32(0.08379657), np.float32(0.07364811), np.float32(0.071174085), np.float32(0.07218344), np.float32(0.07327038), np.float32(0.06490791), np.float32(0.056540985), np.float32(0.060375813), np.float32(0.060286533), np.float32(0.056728963), np.float32(0.062435664), np.float32(0.06476621), np.float32(0.06442019), np.float32(0.07080051), np.float32(0.08408237), np.float32(0.09372455), np.float32(0.087764286), np.float32(0.09999626), np.float32(0.11266846), np.float32(0.11110101), np.float32(0.08985022), np.float32(0.09275922), np.float32(0.11110704), np.float32(0.11064333), np.float32(0.09654923), np.float32(0.10756137), np.float32(0.10638402), np.float32(0.09141986), np.float32(0.08257753), np.float32(0.09016768), np.float32(0.10707875), np.float32(0.11277569), np.float32(0.11622699), np.float32(0.1238175), np.float32(0.120369025), np.float32(0.121536516), np.float32(0.122890905), np.float32(0.116746895), np.float32(0.102556124), np.float32(0.089544185), np.float32(0.095416404), np.float32(0.08634644), np.float32(0.0743584), np.float32(0.07449301), np.float32(0.0797412), np.float32(0.0711906), np.float32(0.057741795), np.float32(0.06097498), np.float32(0.06186154), np.float32(0.05362886), np.float32(0.04978901), np.float32(0.05932397), np.float32(0.063115366), np.float32(0.0542777), np.float32(0.05401862), np.float32(0.055768818), np.float32(0.051386543), np.float32(0.05094592), np.float32(0.04678225), np.float32(0.044829596), np.float32(0.041625302), np.float32(0.04302331), np.float32(0.048610274), np.float32(0.04989706), np.float32(0.04878922), np.float32(0.05280558), np.float32(0.06262276), np.float32(0.0640339), np.float32(0.069993764), np.float32(0.09548637), np.float32(0.11738211), np.float32(0.084009066), np.float32(0.088034354), np.float32(0.10559346), np.float32(0.09121668), np.float32(0.06881559), np.float32(0.057786927), np.float32(0.055281222), np.float32(0.04923952), np.float32(0.04239986), np.float32(0.058766812), np.float32(0.05692504), np.float32(0.06833022), np.float32(0.06666036), np.float32(0.093636654), np.float32(0.079636835), np.float32(0.07579451), np.float32(0.077742845), np.float32(0.09794249), np.float32(0.094310135), np.float32(0.07332926), np.float32(0.086018525), np.float32(0.10553745), np.float32(0.10220633), np.float32(0.09821491), np.float32(0.10696975), np.float32(0.107265756), np.float32(0.09887481), np.float32(0.09546327), np.float32(0.10337045), np.float32(0.09361367), np.float32(0.080145955), np.float32(0.079526655), np.float32(0.07136147), np.float32(0.06588211), np.float32(0.06475576), np.float32(0.058359887), np.float32(0.06062499), np.float32(0.057175968), np.float32(0.06574162), np.float32(0.07027691), np.float32(0.077932924), np.float32(0.07151002), np.float32(0.07149113), np.float32(0.08387615), np.float32(0.08382077), np.float32(0.079978645), np.float32(0.084875114), np.float32(0.10070964), np.float32(0.098022245), np.float32(0.10181288), np.float32(0.11522717), np.float32(0.13084035), np.float32(0.12676992), np.float32(0.13413565), np.float32(0.13655682), np.float32(0.124710485), np.float32(0.12082284), np.float32(0.12379505), np.float32(0.12372571), np.float32(0.13024701), np.float32(0.13197982), np.float32(0.1329975), np.float32(0.114936724), np.float32(0.108519986), np.float32(0.11240325), np.float32(0.11856872), np.float32(0.106498234), np.float32(0.102781795), np.float32(0.109128304), np.float32(0.113369375), np.float32(0.10584417), np.float32(0.09536677), np.float32(0.10813758), np.float32(0.10648807), np.float32(0.10132363), np.float32(0.104664475), np.float32(0.11720249), np.float32(0.11942183), np.float32(0.13279651), np.float32(0.1463758), np.float32(0.16378176), np.float32(0.16586936), np.float32(0.15252154), np.float32(0.1518828), np.float32(0.15013465), np.float32(0.13690709), np.float32(0.13609207), np.float32(0.13934891), np.float32(0.12163786), np.float32(0.10746228), np.float32(0.112556875), np.float32(0.11118465), np.float32(0.09327394), np.float32(0.089813836), np.float32(0.092535794), np.float32(0.090303674), np.float32(0.08854427), np.float32(0.09027888), np.float32(0.103169486), np.float32(0.093414985), np.float32(0.09382699), np.float32(0.08844402), np.float32(0.08021153), np.float32(0.079259545), np.float32(0.070557155), np.float32(0.069153436), np.float32(0.06611262), np.float32(0.07227448), np.float32(0.06566434), np.float32(0.06018486), np.float32(0.061453678), np.float32(0.0638402), np.float32(0.062053856), np.float32(0.06425891), np.float32(0.07332556), np.float32(0.071175374), np.float32(0.07524955), np.float32(0.087328516), np.float32(0.102797456), np.float32(0.11299943), np.float32(0.12676364), np.float32(0.12426006), np.float32(0.14625792), np.float32(0.17158625), np.float32(0.19120598), np.float32(0.21668433), np.float32(0.26344052), np.float32(0.2916627), np.float32(0.3101037), np.float32(0.36102533), np.float32(0.41410148), np.float32(0.4440072), np.float32(0.47182018), np.float32(0.6015187), np.float32(0.67702055), np.float32(0.7464846), np.float32(0.80595154), np.float32(0.834078), np.float32(0.8453663), np.float32(0.86213166), np.float32(0.88551867), np.float32(0.87396526), np.float32(0.86944723), np.float32(0.81408185), np.float32(0.73455006), np.float32(0.7191876), np.float32(0.6919821), np.float32(0.645228), np.float32(0.6118088), np.float32(0.5809301), np.float32(0.55178237), np.float32(0.47686476), np.float32(0.42070556), np.float32(0.41334867), np.float32(0.41653937), np.float32(0.37048414), np.float32(0.35323852), np.float32(0.35137975), np.float32(0.34504223), np.float32(0.30253795), np.float32(0.25350595), np.float32(0.21327402), np.float32(0.19580565), np.float32(0.18943241), np.float32(0.1744988), np.float32(0.17752461), np.float32(0.17082162), np.float32(0.19161898), np.float32(0.19496696), np.float32(0.2082297), np.float32(0.21961427), np.float32(0.19517706), np.float32(0.19256604), np.float32(0.19313371), np.float32(0.18177831), np.float32(0.1880045), np.float32(0.18679881), np.float32(0.18515691), np.float32(0.18019505), np.float32(0.17688046), np.float32(0.18413751), np.float32(0.1829365), np.float32(0.18203023), np.float32(0.17720576), np.float32(0.16766989), np.float32(0.1698579), np.float32(0.15768214), np.float32(0.15119228), np.float32(0.16540577), np.float32(0.16263066), np.float32(0.16574405), np.float32(0.17758037), np.float32(0.1693822), np.float32(0.15693058), np.float32(0.1379422), np.float32(0.14818558), np.float32(0.15240341), np.float32(0.13940221), np.float32(0.13051945), np.float32(0.13556784), np.float32(0.12550318), np.float32(0.108228296), np.float32(0.09945514), np.float32(0.09302001), np.float32(0.08201062), np.float32(0.06699526), np.float32(0.05556654), np.float32(0.045679726), np.float32(0.046695), np.float32(0.037737485), np.float32(0.03121371), np.float32(0.03042342), np.float32(0.028056495), np.float32(0.027129339), np.float32(0.025164217), np.float32(0.026826398), np.float32(0.030027464), np.float32(0.034924213), np.float32(0.040665485), np.float32(0.046956714), np.float32(0.05987467), np.float32(0.075187124), np.float32(0.09064347), np.float32(0.10551283), np.float32(0.12426239), np.float32(0.1512058), np.float32(0.17024238), np.float32(0.17773893), np.float32(0.15970954), np.float32(0.15771444), np.float32(0.16153899), np.float32(0.14673741), np.float32(0.12383069), np.float32(0.13262971), np.float32(0.15623547), np.float32(0.15913221), np.float32(0.16212778), np.float32(0.20730004), np.float32(0.21545576), np.float32(0.20697576), np.float32(0.2021268), np.float32(0.1864448), np.float32(0.1710468), np.float32(0.15264294), np.float32(0.14602861), np.float32(0.14790651), np.float32(0.1351494), np.float32(0.13260569), np.float32(0.12365263), np.float32(0.12509131), np.float32(0.126657), np.float32(0.11541139), np.float32(0.12430178), np.float32(0.13330896), np.float32(0.14747117), np.float32(0.14621423), np.float32(0.1693777), np.float32(0.16367598), np.float32(0.17200527), np.float32(0.16414303), np.float32(0.18415813), np.float32(0.1753408), np.float32(0.19802298), np.float32(0.21354352), np.float32(0.25646958), np.float32(0.31434432), np.float32(0.34736338), np.float32(0.41170922), np.float32(0.50297284), np.float32(0.5042937), np.float32(0.50479287), np.float32(0.5646874), np.float32(0.5649628), np.float32(0.53100204), np.float32(0.51152134), np.float32(0.56684405), np.float32(0.567526), np.float32(0.54552805), np.float32(0.55942667), np.float32(0.5533601), np.float32(0.6127602), np.float32(0.614686), np.float32(0.7082152), np.float32(0.72592765), np.float32(0.7474065), np.float32(0.82247174), np.float32(0.78920555), np.float32(0.8321568), np.float32(0.80719614), np.float32(0.7998495), np.float32(0.7184466), np.float32(0.62364393), np.float32(0.5602812), np.float32(0.48913372), np.float32(0.42345244), np.float32(0.3920654), np.float32(0.3563469), np.float32(0.28579468), np.float32(0.31391948), np.float32(0.2534465), np.float32(0.2912934), np.float32(0.25459203), np.float32(0.25153017), np.float32(0.2237714), np.float32(0.19869432), np.float32(0.24130732), np.float32(0.28891477), np.float32(0.27498758), np.float32(0.29642427), np.float32(0.2923923), np.float32(0.27379087), np.float32(0.26840532), np.float32(0.22468562), np.float32(0.28775716), np.float32(0.26443914), np.float32(0.24798006), np.float32(0.24209449)], 'MHLHQVLTGAVNPGDCCYSVGCVNDIPFTAYGSGCDVVILASDFDCVQIIPGAQNGNIQVGCVECSQQLGRIAASYGNTVCIFEPLSTNPNKLHKWQKTGQFFLDAITYNLAWDPQGNRILAATERLQLWAPPSRDALIEEEDGQVNEDQPHPVLSDWNCVWQCKTAASVHIAKWSPDGEYFATAGKDDCLLKVWYPTTGWRSAVVVQDPSDKKPSPVQFSFVYLAHPRSVTGMSWRKTSKYMPKGSVCNVLLTSCEDGVCRLWSETLLPEDSLLGGQISDNSQSFTSSLPGLAGNKDKIQHALESIHHLKQLRRGRRRSSALVAHSDLLPSQLGTQDSHTHRHIAHHASALCHFHISASINPNTDIPSMLADSGLFNPEDSTGGGGFMVHWLNNKDLSFTSSMDLFMMQLRKFSEQQLDQTTEEPVEPGGSPLKFDFDLDEMSDKASSEHGEEAESGEQGSNKASSPGSSSSMPLPSMLLERKIETLTTEWNKSPDMLFTIHPIDGSFLVWHVKYLDEFNQGIFRQVQVSFSSRIPVAFPAGDANSLSKNILMYACTLTESESVGTGEQGRMVQRVSRSASVSACLGSPAVSPSPKLRPGISPAVMMVSKHVDGSLNQWAVTFAERSGFSNVLTVSHKFRYCGHRFHLNDQACHTVLPLLLTTSHHNALLTPPSAPSSLEGEQKQLRNAATRTFHDPNAIYSELILWRVDHIGPLSCTGGVSELARINSLHTSAFSNVAWLPTLVPSSVLGTYCNSASACFVASDGKNLRLYQAVVDARKLLDELSDPETSKLVGEVFNIVSQQSTARPGCIIELDVITNQCSSNTQLLHVFQEDFILGYKPQKEPEALMPPFPTGEDYQPAPFSEKFFLVLIEKDLNRNSVLQMWHLHLKSVQACVDEPSPDYSFQSQLMVPNQAMNAESSPETSPVRPLPRSTSTANLQSASKLILSSKLVYSKRLDLPHGVEVTRATPSGGHLSSSSIYPVCLAPYLIVTTCSDSRVRFWRCAVEGDEECDEDKRDNRVYAWEPWVLMNEEEDNNNSAVCVSGRPVAVSCSYIGRLAVAFKQPRSGQVKQDFSMHVSIYECESTGGSEWVLEQTLHLDDFVRPSSTLDSRVSVDSNLFVYSRSDLYMSRDHSSPNIKHFVHLDWLSKEDGSHILTVGVGSNILMYGRISGVVNEQTSSKEGMAIITLPLGGSIKQGIRSRWVLLRSVDVLSSVDGTPSLPVSLSWVRDGILVIGMDCEMHVYAQWHQDKKPGEGEEGNASSVDIAGGQTIGSSSVSEGRARSKSVFEGSTGVDEALRAPAGLQEGGLFEAAHSLSPTLPQYHPTQLLELMDLGKVRRAKAILAHLVKCIAGEVAVVRDVEAGEGGGRRHLSRTISVTGSTAKDTIVSGRDGGRDYTEINSIPPLPLYSLMLADLDTSYKTEEPSKGSKVADGDAVQKSAEDQYADLFQVPQVTTDDFVNFATDKPEKKSRVINLSQYGPTYFGPEHAQVLSSHLMHSSLPGLTRLEQMFLVALADTVATTSAEVTSSTEQQYTSAEALDECGLRYLLAMRLHTCLLTSLPPLYRMQLLHQGLSTCHFAWAFHSEAEEEMLNMIPAMQRGDPQWSELRAVGVGWWIRNINTLRKMVEKLGKAAFQRNNDPLDAALFYLAMKKKAVLWGLFRSQHDEKMTQFFKNNFNEDRWRKAALKNAFSLLGKQRFEQAAAFFLLAGSLKDAIEVLIEKMEDLQFAMIVARLYEADFESSSTSQGLLYEKVLGCNRDGSGYHCSRLHPDPFLRSIAYWIMKDYTQALDTLLERIPKEDDENPNVMVKACNPVVFSFYNYLRTHPLIIRRHFANPEGPTSTVGLTAEKSGADEINLIERKLFFTTANAHFKVGCPVLALEVLSKIPRVSKKCSSSALSKASSKVNSSGGLDWSQLAVKVKEDELKLDWEEDKDADDIEDDDGLTMKKAEPENKAGEGPKLQKEDSQAESEVDVIAEQLKFRACLKILMTELRTLATGFEVDGGKLRFQLYNWLEKEIAAMHKICAEVDRWRDRTASVDISDEAFESTEAGAYERHQMERRRLQAKQQHSERRKAWLRKNQALLRVFLSYCSLHGAKGGGVTSVRMELLFLLQESQQETTVKQLQSPLPLPTTLPLLSACIAPTKTVIANPVLHLSNHIHDILHTSTMMLVPPHPNFMDDRVNTVHTLAASLSACVYQALCDSHSYSNNQTEANQFTGMVYQGLLLSERKRLRTESIEEHVTPNSAPAQWPGVSSLISLLTSAREEDQPRLNVLLCEAVVAVYVSLLVHGLGTHNSNELFRLAAHPLNNRMWAAVFGGGAKVIIKPKRPEPPPAEDVDRHRRRFNMRMLVPGRPVKEAPATPSPVPPERPTYREKFIPPELSMWDYFVAKPFLPLSDSSALYDSDESGAEDDEDDDDAFLSDTQITEHSDPNSYSWALIRLVMVKLAHHNVKNFIPLTDLPVSSPLCNAVLKTLENWEQLLLERISKFDGPPPNYINTYPTDLSAGAGPAILRHKAMLEPDNTPFKTKNHQSFPVRRLWYFLVKQEVLQETFIRYIFTKKRKQSEVEADLGYPGGKAKIIHKESDIIMAFAINKANSNEIVLASTHDVQEVDVSNLVAVQPYTWIGEDFDKESCSSDDIDHRSSHTNIAQTSSVSFAPPPMPVSASMPWLGSGQTSMGASVIMKRNLNNVKRMTSHPIYQYYMTGAQDGSVRMFEWNRPQQLICFRQAGNARVTRLYFNSQGNKCGVADGEGFLSLWQVNQTSSNPKPYLSWQCHTKACCDFAFITSSSLIATAGQSNDNRNVCLWDTLISPTFYLTFPCHENGATVLQYAPKQQLLITGGRKGFVCVWKLAGHGLMHSFSTEHAKQSIFRNIGAGVMQVETCPGNRIFTCGADGTLKMRVLPDSYNLPGSLVDIL': [np.float32(0.15361215), np.float32(0.14502275), np.float32(0.18377073), np.float32(0.20579141), np.float32(0.18666528), np.float32(0.19768053), np.float32(0.19009069), np.float32(0.18906052), np.float32(0.17209275), np.float32(0.17499804), np.float32(0.14216594), np.float32(0.14772566), np.float32(0.17697206), np.float32(0.16964984), np.float32(0.16276942), np.float32(0.17935665), np.float32(0.1744317), np.float32(0.16108799), np.float32(0.14874658), np.float32(0.14756945), np.float32(0.14567587), np.float32(0.13459913), np.float32(0.14271654), np.float32(0.13496052), np.float32(0.11281042), np.float32(0.09141832), np.float32(0.0743181), np.float32(0.058665093), np.float32(0.053102486), np.float32(0.05331474), np.float32(0.055503566), np.float32(0.053700026), np.float32(0.05550695), np.float32(0.056718808), np.float32(0.05215094), np.float32(0.054649808), np.float32(0.049753528), np.float32(0.043312132), np.float32(0.04280472), np.float32(0.045909435), np.float32(0.051496547), np.float32(0.055578876), np.float32(0.06954355), np.float32(0.08677402), np.float32(0.088605635), np.float32(0.097035795), np.float32(0.09280062), np.float32(0.10301075), np.float32(0.100101516), np.float32(0.10047442), np.float32(0.096118376), np.float32(0.11046954), np.float32(0.13288812), np.float32(0.12776141), np.float32(0.13359742), np.float32(0.12469852), np.float32(0.13522935), np.float32(0.12585193), np.float32(0.12007111), np.float32(0.13585734), np.float32(0.12248835), np.float32(0.106867306), np.float32(0.1221006), np.float32(0.11792041), np.float32(0.116260864), np.float32(0.12433144), np.float32(0.11749355), np.float32(0.10836049), np.float32(0.10254922), np.float32(0.08730307), np.float32(0.066241525), np.float32(0.06748174), np.float32(0.0703175), np.float32(0.06677405), np.float32(0.067640126), np.float32(0.07830514), np.float32(0.073932976), np.float32(0.08388064), np.float32(0.091669254), np.float32(0.094049394), np.float32(0.09079609), np.float32(0.09886635), np.float32(0.11208809), np.float32(0.1087022), np.float32(0.11994522), np.float32(0.12861896), np.float32(0.14473458), np.float32(0.13773213), np.float32(0.12294046), np.float32(0.103965975), np.float32(0.09725051), np.float32(0.09519343), np.float32(0.09534704), np.float32(0.10771148), np.float32(0.110504024), np.float32(0.11145962), np.float32(0.1038459), np.float32(0.09831251), np.float32(0.09703153), np.float32(0.08863991), np.float32(0.08052187), np.float32(0.070364185), np.float32(0.0675832), np.float32(0.065511666), np.float32(0.067358896), np.float32(0.06858385), np.float32(0.065292515), np.float32(0.05936876), np.float32(0.060362343), np.float32(0.05343593), np.float32(0.046429448), np.float32(0.048081525), np.float32(0.044415552), np.float32(0.046743505), np.float32(0.04992814), np.float32(0.046665877), np.float32(0.051976442), np.float32(0.051871397), np.float32(0.054191034), np.float32(0.058602117), np.float32(0.064102314), np.float32(0.0727399), np.float32(0.07633542), np.float32(0.08927866), np.float32(0.08830739), np.float32(0.09030588), np.float32(0.08614849), np.float32(0.08225416), np.float32(0.07754422), np.float32(0.08316702), np.float32(0.099716045), np.float32(0.12298344), np.float32(0.15719098), np.float32(0.1955115), np.float32(0.20917293), np.float32(0.25119135), np.float32(0.32471085), np.float32(0.37834623), np.float32(0.42243692), np.float32(0.454702), np.float32(0.4712501), np.float32(0.45698217), np.float32(0.45894992), np.float32(0.41133797), np.float32(0.39145252), np.float32(0.35058257), np.float32(0.3511875), np.float32(0.3141545), np.float32(0.32404318), np.float32(0.33229253), np.float32(0.34034428), np.float32(0.34274662), np.float32(0.31773525), np.float32(0.30411372), np.float32(0.26077434), np.float32(0.23626351), np.float32(0.20607238), np.float32(0.16696471), np.float32(0.13536291), np.float32(0.13333844), np.float32(0.11806452), np.float32(0.09354726), np.float32(0.08586519), np.float32(0.06817302), np.float32(0.05898154), np.float32(0.05894889), np.float32(0.06385659), np.float32(0.06542905), np.float32(0.066839874), np.float32(0.05787711), np.float32(0.056495536), np.float32(0.053107858), np.float32(0.057030637), np.float32(0.057328407), np.float32(0.059957795), np.float32(0.062173665), np.float32(0.07166592), np.float32(0.06742156), np.float32(0.059173487), np.float32(0.05497964), np.float32(0.050694786), np.float32(0.052664068), np.float32(0.047426607), np.float32(0.046268288), np.float32(0.04461308), np.float32(0.04568274), np.float32(0.045854528), np.float32(0.04894022), np.float32(0.053406283), np.float32(0.049491458), np.float32(0.045445792), np.float32(0.041926604), np.float32(0.038405392), np.float32(0.038094133), np.float32(0.037220687), np.float32(0.036520872), np.float32(0.03826078), np.float32(0.039789356), np.float32(0.044102117), np.float32(0.04365124), np.float32(0.05102055), np.float32(0.060863312), np.float32(0.08203362), np.float32(0.09359377), np.float32(0.10837422), np.float32(0.1163757), np.float32(0.1248908), np.float32(0.1393297), np.float32(0.13574648), np.float32(0.15266761), np.float32(0.14456826), np.float32(0.1040512), np.float32(0.07747581), np.float32(0.071237594), np.float32(0.063012026), np.float32(0.069658786), np.float32(0.07669554), np.float32(0.098846786), np.float32(0.111619085), np.float32(0.113554046), np.float32(0.118095554), np.float32(0.13002019), np.float32(0.106549025), np.float32(0.08493991), np.float32(0.07304462), np.float32(0.06972334), np.float32(0.060640913), np.float32(0.05125301), np.float32(0.047363043), np.float32(0.04770909), np.float32(0.05064061), np.float32(0.047401022), np.float32(0.059086077), np.float32(0.07319226), np.float32(0.08256212), np.float32(0.08509862), np.float32(0.08946204), np.float32(0.08830432), np.float32(0.09144709), np.float32(0.074508466), np.float32(0.06793758), np.float32(0.05775304), np.float32(0.054390755), np.float32(0.051471114), np.float32(0.046961483), np.float32(0.049169432), np.float32(0.05969216), np.float32(0.05679727), np.float32(0.056120906), np.float32(0.046723314), np.float32(0.04090983), np.float32(0.0380427), np.float32(0.03455752), np.float32(0.032202482), np.float32(0.034784205), np.float32(0.042109534), np.float32(0.041403905), np.float32(0.034781173), np.float32(0.036243733), np.float32(0.045038875), np.float32(0.051982727), np.float32(0.058760095), np.float32(0.06163375), np.float32(0.07232481), np.float32(0.08956446), np.float32(0.106944196), np.float32(0.12546237), np.float32(0.1450464), np.float32(0.18208683), np.float32(0.1976626), np.float32(0.20885263), np.float32(0.20830652), np.float32(0.24850534), np.float32(0.28818658), np.float32(0.30106917), np.float32(0.39266008), np.float32(0.45090476), np.float32(0.5213542), np.float32(0.65482384), np.float32(0.69672674), np.float32(0.7576927), np.float32(0.7594748), np.float32(0.77445954), np.float32(0.77160454), np.float32(0.75822824), np.float32(0.74123144), np.float32(0.6951595), np.float32(0.6932133), np.float32(0.6670661), np.float32(0.6464915), np.float32(0.62108105), np.float32(0.5538924), np.float32(0.539124), np.float32(0.48256916), np.float32(0.39585823), np.float32(0.40446195), np.float32(0.39299658), np.float32(0.36999384), np.float32(0.34905195), np.float32(0.3259582), np.float32(0.3169857), np.float32(0.26250947), np.float32(0.19341548), np.float32(0.20028724), np.float32(0.18256097), np.float32(0.18144217), np.float32(0.17748366), np.float32(0.18640864), np.float32(0.2040394), np.float32(0.24244806), np.float32(0.23583771), np.float32(0.24841326), np.float32(0.29320297), np.float32(0.3633091), np.float32(0.4559704), np.float32(0.5256192), np.float32(0.5665102), np.float32(0.5719235), np.float32(0.6202861), np.float32(0.64411634), np.float32(0.7042845), np.float32(0.74900466), np.float32(0.82501894), np.float32(0.8245519), np.float32(0.8628259), np.float32(0.9102721), np.float32(0.9345194), np.float32(0.9231153), np.float32(0.935486), np.float32(0.94359845), np.float32(0.952325), np.float32(0.948921), np.float32(0.91626185), np.float32(0.89790994), np.float32(0.8485722), np.float32(0.90711015), np.float32(0.89828235), np.float32(0.6347253), np.float32(0.42155707), np.float32(0.29973534), np.float32(0.10870509), np.float32(0.0935479), np.float32(0.08749933), np.float32(0.059324715), np.float32(0.04829371), np.float32(0.03795155), np.float32(0.0367354), np.float32(0.032221507), np.float32(0.030835649), np.float32(0.034419026), np.float32(0.036184553), np.float32(0.05056847), np.float32(0.065462396), np.float32(0.12037331), np.float32(0.06804893), np.float32(0.06193444), np.float32(0.070863105), np.float32(0.4779959), np.float32(0.936444), np.float32(0.93238145), np.float32(0.9333477), np.float32(0.92743695), np.float32(0.8814724), np.float32(0.93836313), np.float32(0.9424639), np.float32(0.94005245), np.float32(0.9402765), np.float32(0.92106605), np.float32(0.9296935), np.float32(0.9468453), np.float32(0.90879345), np.float32(0.8888883), np.float32(0.8980798), np.float32(0.9277066), np.float32(0.94901764), np.float32(0.95101815), np.float32(0.9620575), np.float32(0.9612389), np.float32(0.95661557), np.float32(0.940109), np.float32(0.94279635), np.float32(0.93972886), np.float32(0.9343209), np.float32(0.9320512), np.float32(0.8920146), np.float32(0.85874915), np.float32(0.8725414), np.float32(0.86070955), np.float32(0.8808972), np.float32(0.90331346), np.float32(0.8986339), np.float32(0.84490806), np.float32(0.70319587), np.float32(0.7520551), np.float32(0.74129075), np.float32(0.47797638), np.float32(0.34743765), np.float32(0.19037798), np.float32(0.15495804), np.float32(0.12993646), np.float32(0.13291697), np.float32(0.16138619), np.float32(0.17245579), np.float32(0.17387749), np.float32(0.14432237), np.float32(0.17886677), np.float32(0.18678905), np.float32(0.36097455), np.float32(0.42261472), np.float32(0.4547155), np.float32(0.45708737), np.float32(0.4602684), np.float32(0.50461113), np.float32(0.52159625), np.float32(0.54869026), np.float32(0.6802464), np.float32(0.71269745), np.float32(0.6830141), np.float32(0.736896), np.float32(0.75110626), np.float32(0.7984083), np.float32(0.78782153), np.float32(0.8262425), np.float32(0.8532453), np.float32(0.866083), np.float32(0.88580567), np.float32(0.9068053), np.float32(0.92103183), np.float32(0.9285608), np.float32(0.93794495), np.float32(0.94525844), np.float32(0.9527228), np.float32(0.959314), np.float32(0.963327), np.float32(0.96266633), np.float32(0.96198076), np.float32(0.9599474), np.float32(0.95903265), np.float32(0.96537703), np.float32(0.96766305), np.float32(0.96833104), np.float32(0.9678303), np.float32(0.9705056), np.float32(0.9719962), np.float32(0.9735395), np.float32(0.9746798), np.float32(0.973879), np.float32(0.97394866), np.float32(0.97407997), np.float32(0.9743424), np.float32(0.975322), np.float32(0.9771375), np.float32(0.9774653), np.float32(0.9793697), np.float32(0.97972876), np.float32(0.9819822), np.float32(0.9836474), np.float32(0.9845993), np.float32(0.9850344), np.float32(0.98562765), np.float32(0.9861087), np.float32(0.98570037), np.float32(0.985233), np.float32(0.98417205), np.float32(0.9831481), np.float32(0.9790117), np.float32(0.9736667), np.float32(0.96631205), np.float32(0.95063215), np.float32(0.934383), np.float32(0.92384994), np.float32(0.910577), np.float32(0.8940552), np.float32(0.86891997), np.float32(0.85842824), np.float32(0.83620125), np.float32(0.80373126), np.float32(0.75742), np.float32(0.71693915), np.float32(0.69178355), np.float32(0.5762063), np.float32(0.49413076), np.float32(0.44388562), np.float32(0.38481268), np.float32(0.36768988), np.float32(0.35459787), np.float32(0.30618325), np.float32(0.24384417), np.float32(0.24282221), np.float32(0.23057444), np.float32(0.21460709), np.float32(0.19238529), np.float32(0.1813604), np.float32(0.18538803), np.float32(0.17211646), np.float32(0.1487397), np.float32(0.14502683), np.float32(0.13762395), np.float32(0.10817513), np.float32(0.09161005), np.float32(0.08892854), np.float32(0.075664155), np.float32(0.06211748), np.float32(0.056714512), np.float32(0.054490294), np.float32(0.046078306), np.float32(0.045545887), np.float32(0.047270596), np.float32(0.04691663), np.float32(0.04541218), np.float32(0.049382117), np.float32(0.052818436), np.float32(0.053156685), np.float32(0.05168495), np.float32(0.055813253), np.float32(0.057066754), np.float32(0.05405027), np.float32(0.054070204), np.float32(0.052414477), np.float32(0.053727865), np.float32(0.052518733), np.float32(0.05762423), np.float32(0.06538175), np.float32(0.07286435), np.float32(0.07536032), np.float32(0.08267136), np.float32(0.08890994), np.float32(0.082259074), np.float32(0.08519697), np.float32(0.09550946), np.float32(0.09663944), np.float32(0.0927776), np.float32(0.09257035), np.float32(0.095298104), np.float32(0.0932464), np.float32(0.09354564), np.float32(0.09156691), np.float32(0.0944222), np.float32(0.094527096), np.float32(0.08969548), np.float32(0.08938889), np.float32(0.07823691), np.float32(0.07189445), np.float32(0.06726729), np.float32(0.064726956), np.float32(0.056735545), np.float32(0.05034661), np.float32(0.04296406), np.float32(0.04559469), np.float32(0.048592195), np.float32(0.051217645), np.float32(0.053885978), np.float32(0.06312151), np.float32(0.06437662), np.float32(0.07131758), np.float32(0.074829705), np.float32(0.07673617), np.float32(0.08140752), np.float32(0.084139585), np.float32(0.078870885), np.float32(0.086616375), np.float32(0.088195525), np.float32(0.08868855), np.float32(0.09442745), np.float32(0.1126708), np.float32(0.13729656), np.float32(0.15275763), np.float32(0.2611154), np.float32(0.2794852), np.float32(0.44643167), np.float32(0.48011425), np.float32(0.5225885), np.float32(0.5143231), np.float32(0.4837434), np.float32(0.49698797), np.float32(0.45213982), np.float32(0.4786394), np.float32(0.53212124), np.float32(0.5298841), np.float32(0.5002322), np.float32(0.54565364), np.float32(0.5138026), np.float32(0.53031725), np.float32(0.41716552), np.float32(0.4284006), np.float32(0.42019072), np.float32(0.4336281), np.float32(0.4383002), np.float32(0.4539459), np.float32(0.4597176), np.float32(0.45972544), np.float32(0.43277282), np.float32(0.42928216), np.float32(0.45632437), np.float32(0.42851517), np.float32(0.41815028), np.float32(0.41169918), np.float32(0.31075668), np.float32(0.27261284), np.float32(0.2582923), np.float32(0.2097238), np.float32(0.19022596), np.float32(0.16916877), np.float32(0.14709252), np.float32(0.12941042), np.float32(0.1110975), np.float32(0.10195724), np.float32(0.08639328), np.float32(0.064196005), np.float32(0.05151428), np.float32(0.048288472), np.float32(0.043568484), np.float32(0.03329609), np.float32(0.029520363), np.float32(0.030752331), np.float32(0.034985162), np.float32(0.039992493), np.float32(0.041470755), np.float32(0.0464108), np.float32(0.047596645), np.float32(0.050918233), np.float32(0.050190274), np.float32(0.055413704), np.float32(0.051315334), np.float32(0.049571924), np.float32(0.049508832), np.float32(0.04556648), np.float32(0.04513399), np.float32(0.043448463), np.float32(0.04436751), np.float32(0.04025084), np.float32(0.038049705), np.float32(0.041415215), np.float32(0.046702184), np.float32(0.051137872), np.float32(0.04817701), np.float32(0.05751677), np.float32(0.058874894), np.float32(0.06189615), np.float32(0.06384455), np.float32(0.06413068), np.float32(0.05634978), np.float32(0.053854395), np.float32(0.054051317), np.float32(0.051163882), np.float32(0.05274826), np.float32(0.048736688), np.float32(0.048206843), np.float32(0.048884917), np.float32(0.049609367), np.float32(0.04653949), np.float32(0.050452583), np.float32(0.046795983), np.float32(0.04495906), np.float32(0.0454825), np.float32(0.04988672), np.float32(0.05278071), np.float32(0.05118742), np.float32(0.056138396), np.float32(0.06767291), np.float32(0.06479645), np.float32(0.07035531), np.float32(0.07956651), np.float32(0.0877661), np.float32(0.08588407), np.float32(0.10427717), np.float32(0.13187613), np.float32(0.13532211), np.float32(0.12939472), np.float32(0.16458765), np.float32(0.22181292), np.float32(0.27802825), np.float32(0.37148815), np.float32(0.4480999), np.float32(0.5555259), np.float32(0.5335113), np.float32(0.58273387), np.float32(0.6264267), np.float32(0.6211221), np.float32(0.61017233), np.float32(0.53755265), np.float32(0.5711316), np.float32(0.53764087), np.float32(0.5364685), np.float32(0.5557269), np.float32(0.5268117), np.float32(0.55951357), np.float32(0.50760317), np.float32(0.46044075), np.float32(0.4315465), np.float32(0.40307352), np.float32(0.3482843), np.float32(0.31128034), np.float32(0.2567701), np.float32(0.21138646), np.float32(0.1992682), np.float32(0.16678087), np.float32(0.13493207), np.float32(0.09580233), np.float32(0.1101305), np.float32(0.08208597), np.float32(0.06404921), np.float32(0.055351492), np.float32(0.052884873), np.float32(0.049864005), np.float32(0.04267814), np.float32(0.041267686), np.float32(0.04351249), np.float32(0.03967306), np.float32(0.03748676), np.float32(0.034833644), np.float32(0.035580043), np.float32(0.036062397), np.float32(0.0345388), np.float32(0.03398152), np.float32(0.0399901), np.float32(0.04091149), np.float32(0.044118896), np.float32(0.050411157), np.float32(0.053959828), np.float32(0.06304428), np.float32(0.06649431), np.float32(0.07565355), np.float32(0.064940795), np.float32(0.06392583), np.float32(0.070152014), np.float32(0.06817316), np.float32(0.05528888), np.float32(0.060754336), np.float32(0.058653574), np.float32(0.05033527), np.float32(0.050241444), np.float32(0.047170598), np.float32(0.048712622), np.float32(0.04992616), np.float32(0.050098825), np.float32(0.054967996), np.float32(0.05595988), np.float32(0.05668736), np.float32(0.05354064), np.float32(0.054817475), np.float32(0.05398822), np.float32(0.051455647), np.float32(0.0512902), np.float32(0.053021967), np.float32(0.049536195), np.float32(0.04737153), np.float32(0.04382717), np.float32(0.04353966), np.float32(0.041774932), np.float32(0.039217047), np.float32(0.041923292), np.float32(0.035554074), np.float32(0.035255108), np.float32(0.040804308), np.float32(0.041476812), np.float32(0.04483665), np.float32(0.047068708), np.float32(0.046436965), np.float32(0.04583617), np.float32(0.043024745), np.float32(0.040852908), np.float32(0.04314493), np.float32(0.046441197), np.float32(0.04372288), np.float32(0.04474693), np.float32(0.04518052), np.float32(0.0443803), np.float32(0.043004792), np.float32(0.044931855), np.float32(0.045405887), np.float32(0.04564388), np.float32(0.05334592), np.float32(0.065710805), np.float32(0.070296824), np.float32(0.08074957), np.float32(0.09086896), np.float32(0.09929184), np.float32(0.10118833), np.float32(0.09264839), np.float32(0.088580914), np.float32(0.09748097), np.float32(0.094276965), np.float32(0.0873212), np.float32(0.09231634), np.float32(0.09650461), np.float32(0.090670876), np.float32(0.0899969), np.float32(0.09665545), np.float32(0.09485198), np.float32(0.08759244), np.float32(0.09484473), np.float32(0.10140398), np.float32(0.09541185), np.float32(0.10094009), np.float32(0.11173831), np.float32(0.11389311), np.float32(0.11345546), np.float32(0.11556511), np.float32(0.11574117), np.float32(0.10142251), np.float32(0.085614786), np.float32(0.06992142), np.float32(0.067416735), np.float32(0.05778085), np.float32(0.04868705), np.float32(0.0496829), np.float32(0.050551232), np.float32(0.043937486), np.float32(0.044685297), np.float32(0.05161237), np.float32(0.05083517), np.float32(0.051129773), np.float32(0.05881561), np.float32(0.06410468), np.float32(0.06508873), np.float32(0.06344402), np.float32(0.055016022), np.float32(0.05381182), np.float32(0.05284837), np.float32(0.04645141), np.float32(0.04379941), np.float32(0.043241758), np.float32(0.048395693), np.float32(0.049589854), np.float32(0.047154892), np.float32(0.05197707), np.float32(0.05192982), np.float32(0.057734463), np.float32(0.056967597), np.float32(0.06584693), np.float32(0.073574476), np.float32(0.086710885), np.float32(0.0929), np.float32(0.09610006), np.float32(0.10492224), np.float32(0.11790663), np.float32(0.1254222), np.float32(0.13674939), np.float32(0.13719334), np.float32(0.14777544), np.float32(0.16913164), np.float32(0.18445148), np.float32(0.19900014), np.float32(0.23522057), np.float32(0.29096994), np.float32(0.29926616), np.float32(0.30452248), np.float32(0.3073288), np.float32(0.38547665), np.float32(0.38822463), np.float32(0.3959581), np.float32(0.44615993), np.float32(0.47008672), np.float32(0.43314064), np.float32(0.3606099), np.float32(0.31985798), np.float32(0.30412763), np.float32(0.27353498), np.float32(0.25527775), np.float32(0.25426206), np.float32(0.19912268), np.float32(0.17813072), np.float32(0.1787005), np.float32(0.17316242), np.float32(0.1520559), np.float32(0.14234118), np.float32(0.13232249), np.float32(0.12764381), np.float32(0.12778787), np.float32(0.11116541), np.float32(0.085538074), np.float32(0.075511724), np.float32(0.069406785), np.float32(0.05751044), np.float32(0.049676843), np.float32(0.045605116), np.float32(0.04413912), np.float32(0.044314846), np.float32(0.038982134), np.float32(0.041666437), np.float32(0.044916943), np.float32(0.046319425), np.float32(0.050170965), np.float32(0.05563794), np.float32(0.061470352), np.float32(0.06900213), np.float32(0.08317402), np.float32(0.09864362), np.float32(0.106700316), np.float32(0.1108986), np.float32(0.11968464), np.float32(0.13195212), np.float32(0.118702486), np.float32(0.12684405), np.float32(0.14079836), np.float32(0.15409125), np.float32(0.1644896), np.float32(0.23141979), np.float32(0.27791315), np.float32(0.31723124), np.float32(0.35275826), np.float32(0.4098461), np.float32(0.48460412), np.float32(0.5131116), np.float32(0.5718642), np.float32(0.69087446), np.float32(0.7377353), np.float32(0.7784304), np.float32(0.8359883), np.float32(0.88049346), np.float32(0.88833946), np.float32(0.8961878), np.float32(0.9120123), np.float32(0.9192435), np.float32(0.914992), np.float32(0.91195303), np.float32(0.92825645), np.float32(0.93963265), np.float32(0.94983494), np.float32(0.9606972), np.float32(0.966164), np.float32(0.9697412), np.float32(0.9746354), np.float32(0.9763901), np.float32(0.97746664), np.float32(0.9787379), np.float32(0.9775514), np.float32(0.9779203), np.float32(0.9771022), np.float32(0.9762947), np.float32(0.9759486), np.float32(0.97618073), np.float32(0.9748181), np.float32(0.9751958), np.float32(0.9742702), np.float32(0.97390205), np.float32(0.97262436), np.float32(0.9692178), np.float32(0.96695095), np.float32(0.9643091), np.float32(0.96261764), np.float32(0.9599843), np.float32(0.9547552), np.float32(0.94269305), np.float32(0.9385403), np.float32(0.9313297), np.float32(0.92433923), np.float32(0.92385405), np.float32(0.91646457), np.float32(0.90550005), np.float32(0.91257495), np.float32(0.9002965), np.float32(0.89299107), np.float32(0.9021497), np.float32(0.8889449), np.float32(0.86851376), np.float32(0.86144), np.float32(0.85618806), np.float32(0.8733217), np.float32(0.8938252), np.float32(0.9056172), np.float32(0.9217344), np.float32(0.93430024), np.float32(0.94020367), np.float32(0.93985265), np.float32(0.9348901), np.float32(0.9239759), np.float32(0.94191074), np.float32(0.9419606), np.float32(0.9385536), np.float32(0.93751293), np.float32(0.9210958), np.float32(0.92243516), np.float32(0.9278027), np.float32(0.9325147), np.float32(0.9328674), np.float32(0.9361528), np.float32(0.9338439), np.float32(0.9204132), np.float32(0.9176901), np.float32(0.90796214), np.float32(0.90240973), np.float32(0.89836144), np.float32(0.8931631), np.float32(0.8790946), np.float32(0.8782071), np.float32(0.8781038), np.float32(0.8924669), np.float32(0.89175993), np.float32(0.9055834), np.float32(0.9127703), np.float32(0.91762376), np.float32(0.92613333), np.float32(0.91057307), np.float32(0.9191618), np.float32(0.9168564), np.float32(0.845546), np.float32(0.73119813), np.float32(0.69976604), np.float32(0.07486106), np.float32(0.073245876), np.float32(0.072533384), np.float32(0.096826635), np.float32(0.12800908), np.float32(0.1591197), np.float32(0.18973769), np.float32(0.23990834), np.float32(0.23166126), np.float32(0.22602157), np.float32(0.23083179), np.float32(0.19155753), np.float32(0.17066966), np.float32(0.1836942), np.float32(0.16603859), np.float32(0.16883233), np.float32(0.1834178), np.float32(0.17547956), np.float32(0.20106313), np.float32(0.21415538), np.float32(0.23128039), np.float32(0.21679983), np.float32(0.25710347), np.float32(0.27215278), np.float32(0.26200774), np.float32(0.24784145), np.float32(0.27101874), np.float32(0.28111634), np.float32(0.25175673), np.float32(0.23859514), np.float32(0.22517036), np.float32(0.19922811), np.float32(0.19152792), np.float32(0.1566685), np.float32(0.159533), np.float32(0.16500033), np.float32(0.1847385), np.float32(0.1889964), np.float32(0.19002038), np.float32(0.19991563), np.float32(0.21053153), np.float32(0.2143306), np.float32(0.20307757), np.float32(0.15797502), np.float32(0.14621352), np.float32(0.13465813), np.float32(0.10812519), np.float32(0.09413268), np.float32(0.06806554), np.float32(0.055072796), np.float32(0.046732098), np.float32(0.0356573), np.float32(0.029915579), np.float32(0.029676825), np.float32(0.032694396), np.float32(0.03303398), np.float32(0.040556394), np.float32(0.049702853), np.float32(0.049952596), np.float32(0.062348984), np.float32(0.06336879), np.float32(0.06855401), np.float32(0.079052515), np.float32(0.08590266), np.float32(0.09141905), np.float32(0.099478096), np.float32(0.11005485), np.float32(0.1072435), np.float32(0.10389115), np.float32(0.103976525), np.float32(0.09506953), np.float32(0.08855114), np.float32(0.0959429), np.float32(0.09316195), np.float32(0.104226165), np.float32(0.11558281), np.float32(0.1294964), np.float32(0.13402441), np.float32(0.13277334), np.float32(0.13131061), np.float32(0.12238102), np.float32(0.10138282), np.float32(0.088756345), np.float32(0.07609253), np.float32(0.07909651), np.float32(0.07513551), np.float32(0.06562703), np.float32(0.058629215), np.float32(0.066402756), np.float32(0.0625782), np.float32(0.06927576), np.float32(0.07235843), np.float32(0.08090238), np.float32(0.095264025), np.float32(0.11616208), np.float32(0.12207872), np.float32(0.1298158), np.float32(0.14266533), np.float32(0.1479204), np.float32(0.13835448), np.float32(0.12894584), np.float32(0.11893069), np.float32(0.116334796), np.float32(0.105899066), np.float32(0.10447436), np.float32(0.10205161), np.float32(0.1137002), np.float32(0.11961789), np.float32(0.11682215), np.float32(0.11090056), np.float32(0.10154868), np.float32(0.09978814), np.float32(0.08303582), np.float32(0.08492294), np.float32(0.08881614), np.float32(0.08502366), np.float32(0.08750858), np.float32(0.09081116), np.float32(0.08604831), np.float32(0.08270414), np.float32(0.067748025), np.float32(0.062282518), np.float32(0.061211612), np.float32(0.058529146), np.float32(0.058844537), np.float32(0.060984), np.float32(0.06470732), np.float32(0.070170455), np.float32(0.07168734), np.float32(0.077451006), np.float32(0.069732524), np.float32(0.065615945), np.float32(0.059901625), np.float32(0.062580444), np.float32(0.064323485), np.float32(0.07302193), np.float32(0.084804475), np.float32(0.08674191), np.float32(0.09350123), np.float32(0.10111091), np.float32(0.11659166), np.float32(0.11707428), np.float32(0.11861945), np.float32(0.113615096), np.float32(0.10745954), np.float32(0.094008066), np.float32(0.0759275), np.float32(0.062237807), np.float32(0.047608268), np.float32(0.03877774), np.float32(0.03364469), np.float32(0.03030633), np.float32(0.030296363), np.float32(0.029140502), np.float32(0.029638102), np.float32(0.030772777), np.float32(0.032087956), np.float32(0.028173277), np.float32(0.02825347), np.float32(0.026797459), np.float32(0.028887162), np.float32(0.028957466), np.float32(0.027784055), np.float32(0.0228512), np.float32(0.02018613), np.float32(0.018208576), np.float32(0.017307118), np.float32(0.021260273), np.float32(0.021177016), np.float32(0.027347954), np.float32(0.040102214), np.float32(0.053714473), np.float32(0.06726285), np.float32(0.078759566), np.float32(0.078543626), np.float32(0.075500436), np.float32(0.070715405), np.float32(0.060462933), np.float32(0.054424744), np.float32(0.052630913), np.float32(0.04780382), np.float32(0.045324057), np.float32(0.05757616), np.float32(0.05760464), np.float32(0.06379567), np.float32(0.073551856), np.float32(0.082331546), np.float32(0.0844016), np.float32(0.09279964), np.float32(0.083760805), np.float32(0.073982105), np.float32(0.06790196), np.float32(0.06402229), np.float32(0.06100869), np.float32(0.043342806), np.float32(0.035233125), np.float32(0.030391041), np.float32(0.030874453), np.float32(0.032666482), np.float32(0.03401374), np.float32(0.036347624), np.float32(0.036845278), np.float32(0.0385304), np.float32(0.043124303), np.float32(0.04458853), np.float32(0.04951467), np.float32(0.054222703), np.float32(0.054709245), np.float32(0.05709433), np.float32(0.06535869), np.float32(0.06601843), np.float32(0.059575412), np.float32(0.05876792), np.float32(0.053267963), np.float32(0.052895743), np.float32(0.05269129), np.float32(0.052144177), np.float32(0.051652264), np.float32(0.048696913), np.float32(0.054186095), np.float32(0.05596201), np.float32(0.052497562), np.float32(0.048691932), np.float32(0.046883658), np.float32(0.03942128), np.float32(0.035150036), np.float32(0.03291323), np.float32(0.03210999), np.float32(0.032835692), np.float32(0.031557467), np.float32(0.02925249), np.float32(0.025709322), np.float32(0.025571357), np.float32(0.022418333), np.float32(0.02046549), np.float32(0.021366464), np.float32(0.022179041), np.float32(0.024460457), np.float32(0.027883999), np.float32(0.040038835), np.float32(0.04645804), np.float32(0.061786763), np.float32(0.07591759), np.float32(0.09035263), np.float32(0.09402988), np.float32(0.13649634), np.float32(0.19488847), np.float32(0.2847705), np.float32(0.33335972), np.float32(0.39720827), np.float32(0.42786393), np.float32(0.46988642), np.float32(0.51551235), np.float32(0.6067), np.float32(0.6584358), np.float32(0.72421557), np.float32(0.7616808), np.float32(0.79977995), np.float32(0.83959115), np.float32(0.8704722), np.float32(0.89194196), np.float32(0.91040826), np.float32(0.9281248), np.float32(0.9449294), np.float32(0.945471), np.float32(0.95072263), np.float32(0.95227677), np.float32(0.952141), np.float32(0.95722395), np.float32(0.9621582), np.float32(0.9633933), np.float32(0.9639398), np.float32(0.9666119), np.float32(0.97110975), np.float32(0.9685301), np.float32(0.9708049), np.float32(0.9717296), np.float32(0.9737732), np.float32(0.9753386), np.float32(0.9725106), np.float32(0.97369725), np.float32(0.9713109), np.float32(0.97133577), np.float32(0.9670108), np.float32(0.9689014), np.float32(0.9655805), np.float32(0.9660311), np.float32(0.96825856), np.float32(0.9644976), np.float32(0.96513003), np.float32(0.9638701), np.float32(0.96350235), np.float32(0.96011025), np.float32(0.95920473), np.float32(0.9570929), np.float32(0.958174), np.float32(0.9608527), np.float32(0.96240526), np.float32(0.9550012), np.float32(0.94714963), np.float32(0.94787633), np.float32(0.9460697), np.float32(0.93099207), np.float32(0.92353237), np.float32(0.91897), np.float32(0.9379507), np.float32(0.9326203), np.float32(0.9177646), np.float32(0.9042773), np.float32(0.90100604), np.float32(0.894857), np.float32(0.8928347), np.float32(0.85667676), np.float32(0.8268034), np.float32(0.765002), np.float32(0.7248658), np.float32(0.66284066), np.float32(0.5799598), np.float32(0.5069903), np.float32(0.44592664), np.float32(0.3739834), np.float32(0.29758117), np.float32(0.22916295), np.float32(0.2019991), np.float32(0.28856674), np.float32(0.21901695), np.float32(0.21033055), np.float32(0.21647395), np.float32(0.2191528), np.float32(0.22934487), np.float32(0.1889256), np.float32(0.19270754), np.float32(0.17035618), np.float32(0.14845024), np.float32(0.14578503), np.float32(0.117104635), np.float32(0.08876952), np.float32(0.07509358), np.float32(0.0695581), np.float32(0.07641456), np.float32(0.06609459), np.float32(0.061781928), np.float32(0.07075744), np.float32(0.08218759), np.float32(0.088202775), np.float32(0.08965868), np.float32(0.086837426), np.float32(0.082650006), np.float32(0.07013009), np.float32(0.07425639), np.float32(0.061712015), np.float32(0.068559214), np.float32(0.058660563), np.float32(0.07004447), np.float32(0.08944055), np.float32(0.111240454), np.float32(0.13456838), np.float32(0.18885152), np.float32(0.23227824), np.float32(0.26161188), np.float32(0.2790482), np.float32(0.33810934), np.float32(0.4148758), np.float32(0.40211076), np.float32(0.47115597), np.float32(0.5762208), np.float32(0.6106874), np.float32(0.77425796), np.float32(0.7656346), np.float32(0.8265912), np.float32(0.8827339), np.float32(0.9193105), np.float32(0.92412645), np.float32(0.93709975), np.float32(0.94223416), np.float32(0.9378588), np.float32(0.94031084), np.float32(0.9374008), np.float32(0.9012182), np.float32(0.8828088), np.float32(0.9138311), np.float32(0.9271132), np.float32(0.9362208), np.float32(0.93214583), np.float32(0.94567627), np.float32(0.94058454), np.float32(0.9203914), np.float32(0.9214512), np.float32(0.93133116), np.float32(0.93484354), np.float32(0.92397976), np.float32(0.93938106), np.float32(0.9468911), np.float32(0.9405736), np.float32(0.9398683), np.float32(0.9201488), np.float32(0.8544481), np.float32(0.81601536), np.float32(0.74669266), np.float32(0.70279694), np.float32(0.6581211), np.float32(0.60454094), np.float32(0.5050605), np.float32(0.44556284), np.float32(0.38387722), np.float32(0.3290254), np.float32(0.21526366), np.float32(0.24014415), np.float32(0.31468603), np.float32(0.55295897), np.float32(0.73007905), np.float32(0.7618793), np.float32(0.73140407), np.float32(0.65466666), np.float32(0.61014444), np.float32(0.45263225), np.float32(0.37760553), np.float32(0.37806693), np.float32(0.36393648), np.float32(0.31632513), np.float32(0.3262318), np.float32(0.34449396), np.float32(0.38696578), np.float32(0.4692395), np.float32(0.48793525), np.float32(0.56744826), np.float32(0.60035115), np.float32(0.58418036), np.float32(0.6014659), np.float32(0.6305521), np.float32(0.7885643), np.float32(0.78409535), np.float32(0.7803321), np.float32(0.87472653), np.float32(0.8853625), np.float32(0.85764545), np.float32(0.84715956), np.float32(0.8450817), np.float32(0.75864726), np.float32(0.81876177), np.float32(0.85920846), np.float32(0.81881523), np.float32(0.8156784), np.float32(0.84526896), np.float32(0.84001917), np.float32(0.85217416), np.float32(0.80632275), np.float32(0.84719217), np.float32(0.8236436), np.float32(0.87459135), np.float32(0.86153865), np.float32(0.84184784), np.float32(0.84241265), np.float32(0.83385277), np.float32(0.75677687), np.float32(0.7401988), np.float32(0.69942456), np.float32(0.4782912), np.float32(0.47664517), np.float32(0.44842345), np.float32(0.4285938), np.float32(0.41745445), np.float32(0.3220673), np.float32(0.29720014), np.float32(0.38617742), np.float32(0.44867206), np.float32(0.47099409), np.float32(0.35985225), np.float32(0.26488113), np.float32(0.18429308), np.float32(0.1859765), np.float32(0.17963643), np.float32(0.17936464), np.float32(0.17851338), np.float32(0.2284914), np.float32(0.18280467), np.float32(0.18715815), np.float32(0.2944056), np.float32(0.1863957), np.float32(0.17729852), np.float32(0.17665322), np.float32(0.13908412), np.float32(0.111224115), np.float32(0.08247711), np.float32(0.07160713), np.float32(0.06679575), np.float32(0.061058603), np.float32(0.07283259), np.float32(0.07324523), np.float32(0.06996637), np.float32(0.07139791), np.float32(0.07002123), np.float32(0.06558622), np.float32(0.0718227), np.float32(0.07121733), np.float32(0.07210018), np.float32(0.076990664), np.float32(0.074662834), np.float32(0.06847554), np.float32(0.066985756), np.float32(0.061030015), np.float32(0.05501973), np.float32(0.050741527), np.float32(0.04857118), np.float32(0.04272323), np.float32(0.040381715), np.float32(0.04033298), np.float32(0.045500245), np.float32(0.046794), np.float32(0.043902654), np.float32(0.04757293), np.float32(0.050116505), np.float32(0.04803494), np.float32(0.05049917), np.float32(0.05758092), np.float32(0.074465945), np.float32(0.073747426), np.float32(0.108880304), np.float32(0.1273773), np.float32(0.15885548), np.float32(0.15295145), np.float32(0.20158304), np.float32(0.23484087), np.float32(0.25176984), np.float32(0.24826978), np.float32(0.2505027), np.float32(0.28829107), np.float32(0.28649217), np.float32(0.3499573), np.float32(0.36877105), np.float32(0.3622471), np.float32(0.37043232), np.float32(0.37816572), np.float32(0.34618658), np.float32(0.32347035), np.float32(0.3040867), np.float32(0.2722449), np.float32(0.23621455), np.float32(0.19887817), np.float32(0.15098654), np.float32(0.119487084), np.float32(0.10697905), np.float32(0.084327675), np.float32(0.065706834), np.float32(0.053490028), np.float32(0.040015742), np.float32(0.030671116), np.float32(0.025655309), np.float32(0.0228309), np.float32(0.022462104), np.float32(0.022487745), np.float32(0.020853583), np.float32(0.019881507), np.float32(0.020063963), np.float32(0.021187764), np.float32(0.020024102), np.float32(0.020771332), np.float32(0.020239022), np.float32(0.022760408), np.float32(0.022702077), np.float32(0.023308711), np.float32(0.023107244), np.float32(0.024901964), np.float32(0.026920866), np.float32(0.029483063), np.float32(0.031633224), np.float32(0.030170957), np.float32(0.03192863), np.float32(0.033090234), np.float32(0.03280989), np.float32(0.032843687), np.float32(0.03326846), np.float32(0.03411268), np.float32(0.032566637), np.float32(0.028919542), np.float32(0.03121485), np.float32(0.034436937), np.float32(0.031802185), np.float32(0.030523099), np.float32(0.03433492), np.float32(0.036300022), np.float32(0.034211095), np.float32(0.032743677), np.float32(0.0378617), np.float32(0.03735938), np.float32(0.03494997), np.float32(0.036174342), np.float32(0.03732154), np.float32(0.040944245), np.float32(0.045975596), np.float32(0.05609762), np.float32(0.06486601), np.float32(0.07079987), np.float32(0.081200376), np.float32(0.09361579), np.float32(0.09356851), np.float32(0.0935747), np.float32(0.10448964), np.float32(0.10081576), np.float32(0.0991285), np.float32(0.092601836), np.float32(0.095686264), np.float32(0.08980086), np.float32(0.079519436), np.float32(0.07487234), np.float32(0.07797438), np.float32(0.07171303), np.float32(0.06305618), np.float32(0.07018363), np.float32(0.07432567), np.float32(0.06696286), np.float32(0.06499221), np.float32(0.06826803), np.float32(0.0575204), np.float32(0.05311811), np.float32(0.056449853), np.float32(0.047876775), np.float32(0.039404716), np.float32(0.040440515), np.float32(0.049624655), np.float32(0.046924833), np.float32(0.043791324), np.float32(0.055330813), np.float32(0.052753944), np.float32(0.049870007), np.float32(0.048761632), np.float32(0.058917344), np.float32(0.068993226), np.float32(0.0747054), np.float32(0.08497079), np.float32(0.09930337), np.float32(0.10705697), np.float32(0.10600189), np.float32(0.11037363), np.float32(0.10916876), np.float32(0.09119174), np.float32(0.08721329), np.float32(0.08963885), np.float32(0.08397979), np.float32(0.08014905), np.float32(0.07834206), np.float32(0.095327005), np.float32(0.09948208), np.float32(0.1020759), np.float32(0.11975202), np.float32(0.12034596), np.float32(0.105622485), np.float32(0.09778525), np.float32(0.11481265), np.float32(0.09884154), np.float32(0.10055316), np.float32(0.05029091), np.float32(0.051969994), np.float32(0.05263077), np.float32(0.048548672), np.float32(0.047271386), np.float32(0.049011815), np.float32(0.054797012), np.float32(0.0631336), np.float32(0.061152875), np.float32(0.06440469), np.float32(0.07967669), np.float32(0.08526859), np.float32(0.09006147), np.float32(0.10531297), np.float32(0.11604599), np.float32(0.11921199), np.float32(0.12230054), np.float32(0.12501812), np.float32(0.13005866), np.float32(0.13612123), np.float32(0.14894158), np.float32(0.14691201), np.float32(0.14281563), np.float32(0.14649136), np.float32(0.15199967), np.float32(0.14384528), np.float32(0.13562827), np.float32(0.1355297), np.float32(0.13225144), np.float32(0.12784135), np.float32(0.11220353), np.float32(0.10331769), np.float32(0.11946948), np.float32(0.11589865), np.float32(0.10529235), np.float32(0.11340901), np.float32(0.1139733), np.float32(0.10936223), np.float32(0.098251574), np.float32(0.09784219), np.float32(0.10122982), np.float32(0.083915934), np.float32(0.07316406), np.float32(0.06471331), np.float32(0.055367384), np.float32(0.05437591), np.float32(0.052559536), np.float32(0.05014098), np.float32(0.046857458), np.float32(0.05033175), np.float32(0.053062767), np.float32(0.047469754), np.float32(0.046494737), np.float32(0.0497718), np.float32(0.043136586), np.float32(0.035645902), np.float32(0.03678919), np.float32(0.04082058), np.float32(0.037783746), np.float32(0.031651482), np.float32(0.033614095), np.float32(0.033877596), np.float32(0.033362404), np.float32(0.034423858), np.float32(0.035746746), np.float32(0.036655877), np.float32(0.03969554), np.float32(0.038510863), np.float32(0.03868487), np.float32(0.040837836), np.float32(0.038314622), np.float32(0.03677243), np.float32(0.035367385), np.float32(0.03432416), np.float32(0.03128838), np.float32(0.03087113), np.float32(0.03110977), np.float32(0.028864572), np.float32(0.033121716), np.float32(0.036498614), np.float32(0.03847757), np.float32(0.04293174), np.float32(0.0493989), np.float32(0.056785073), np.float32(0.054069743), np.float32(0.05366126), np.float32(0.060947478), np.float32(0.056398533), np.float32(0.05197792), np.float32(0.052153513), np.float32(0.051114563), np.float32(0.060221728), np.float32(0.0649529), np.float32(0.06274835), np.float32(0.06566765), np.float32(0.07101584), np.float32(0.0750031), np.float32(0.08277298), np.float32(0.104662195), np.float32(0.11777209), np.float32(0.121399984), np.float32(0.13259196), np.float32(0.13795274), np.float32(0.14106618), np.float32(0.13309617), np.float32(0.12523767), np.float32(0.11879544), np.float32(0.122882925), np.float32(0.09833779), np.float32(0.09851699), np.float32(0.09923762), np.float32(0.09615248), np.float32(0.09633318), np.float32(0.09595316), np.float32(0.09374774), np.float32(0.09856029), np.float32(0.09476486), np.float32(0.08796939), np.float32(0.083250426), np.float32(0.07683514), np.float32(0.07445305), np.float32(0.058840007), np.float32(0.049363643), np.float32(0.046449136), np.float32(0.040715724), np.float32(0.035698876), np.float32(0.033258934), np.float32(0.036015376), np.float32(0.03337884), np.float32(0.03254989), np.float32(0.03339057), np.float32(0.031996217), np.float32(0.031151362), np.float32(0.03167725), np.float32(0.035268184), np.float32(0.034991592), np.float32(0.032034673), np.float32(0.036305614), np.float32(0.04608365), np.float32(0.04827742), np.float32(0.05327282), np.float32(0.067631826), np.float32(0.08976082), np.float32(0.098449364), np.float32(0.105724804), np.float32(0.12277654), np.float32(0.13080983), np.float32(0.12848589), np.float32(0.12701066), np.float32(0.14806662), np.float32(0.1489353), np.float32(0.12620781), np.float32(0.12411153), np.float32(0.13494277), np.float32(0.12280817), np.float32(0.111116454), np.float32(0.1144031), np.float32(0.112599805), np.float32(0.09330308), np.float32(0.087636314), np.float32(0.09807371), np.float32(0.08759301), np.float32(0.06995354), np.float32(0.06833778), np.float32(0.06266534), np.float32(0.055489894), np.float32(0.042726837), np.float32(0.035478108), np.float32(0.033433143), np.float32(0.027000211), np.float32(0.028170606), np.float32(0.031029304), np.float32(0.033276793), np.float32(0.031980876), np.float32(0.034772623), np.float32(0.040899653), np.float32(0.050637744), np.float32(0.059171878), np.float32(0.0688426), np.float32(0.086226195), np.float32(0.108254746), np.float32(0.13241668), np.float32(0.1565982), np.float32(0.16453095), np.float32(0.16883306), np.float32(0.16891411), np.float32(0.18208739), np.float32(0.18627186), np.float32(0.18945123), np.float32(0.20998038), np.float32(0.24319659), np.float32(0.25547704), np.float32(0.2581868), np.float32(0.29081404), np.float32(0.29767737), np.float32(0.3182069), np.float32(0.39038688), np.float32(0.45030013), np.float32(0.4134672), np.float32(0.39666072), np.float32(0.3792384), np.float32(0.34207007), np.float32(0.32224673), np.float32(0.29371312), np.float32(0.22305857), np.float32(0.19731724), np.float32(0.15245824), np.float32(0.14061104), np.float32(0.12663363), np.float32(0.13102874), np.float32(0.13324292), np.float32(0.12458469), np.float32(0.12041366), np.float32(0.120147206), np.float32(0.10956409), np.float32(0.112129994), np.float32(0.10612751), np.float32(0.09948452), np.float32(0.09789022), np.float32(0.088091165), np.float32(0.08885179), np.float32(0.09223003), np.float32(0.082367316), np.float32(0.08135852), np.float32(0.09101945), np.float32(0.11078014), np.float32(0.11475485), np.float32(0.16340078), np.float32(0.23652615), np.float32(0.3113973), np.float32(0.4063599), np.float32(0.58831805), np.float32(0.59460217), np.float32(0.5761967), np.float32(0.4987494), np.float32(0.5447306), np.float32(0.495476), np.float32(0.46695772), np.float32(0.44953147), np.float32(0.52652776), np.float32(0.4961325), np.float32(0.49872303), np.float32(0.51857626), np.float32(0.61516845), np.float32(0.67174727), np.float32(0.69279355), np.float32(0.7512192), np.float32(0.8410267), np.float32(0.004095088), np.float32(0.79679906), np.float32(0.8431828), np.float32(0.8674042), np.float32(0.85852057), np.float32(0.8815216), np.float32(0.8837781), np.float32(0.8724536), np.float32(0.87799084), np.float32(0.89884), np.float32(0.89668715), np.float32(0.8631034), np.float32(0.7924673), np.float32(0.728707), np.float32(0.70267504), np.float32(0.647735), np.float32(0.54643834), np.float32(0.5493449), np.float32(0.46592444), np.float32(0.3997939), np.float32(0.36523524), np.float32(0.31094474), np.float32(0.27256557), np.float32(0.2825998), np.float32(0.296686), np.float32(0.3233026), np.float32(0.35412303), np.float32(0.34283397), np.float32(0.3713431), np.float32(0.3885506), np.float32(0.4320579), np.float32(0.48956797), np.float32(0.60522455), np.float32(0.6845705), np.float32(0.7019951), np.float32(0.721176), np.float32(0.79827595), np.float32(0.83487886), np.float32(0.84666747), np.float32(0.8905678), np.float32(0.9100687), np.float32(0.9194153), np.float32(0.93557745), np.float32(0.9513904), np.float32(0.96098506), np.float32(0.9683754), np.float32(0.97243136), np.float32(0.97446275), np.float32(0.97675836), np.float32(0.98005736), np.float32(0.9797483), np.float32(0.98000056), np.float32(0.9797649), np.float32(0.97899425), np.float32(0.9797467), np.float32(0.98016423), np.float32(0.97969615), np.float32(0.9787015), np.float32(0.974159), np.float32(0.972696), np.float32(0.96800417), np.float32(0.9642544), np.float32(0.9562797), np.float32(0.9460807), np.float32(0.9259015), np.float32(0.90831697), np.float32(0.89425415), np.float32(0.860011), np.float32(0.81645083), np.float32(0.7715976), np.float32(0.72287273), np.float32(0.6714589), np.float32(0.6533237), np.float32(0.5605139), np.float32(0.54746187), np.float32(0.51618224), np.float32(0.44672465), np.float32(0.43485948), np.float32(0.40045393), np.float32(0.34845522), np.float32(0.2507472), np.float32(0.23514758), np.float32(0.17806497), np.float32(0.14877737), np.float32(0.10465388), np.float32(0.124774314), np.float32(0.14592214), np.float32(0.1287439), np.float32(0.12705089), np.float32(0.14679329), np.float32(0.14133199), np.float32(0.1485495), np.float32(0.16673899), np.float32(0.16774504), np.float32(0.17837805), np.float32(0.17924114), np.float32(0.18003458), np.float32(0.18771358), np.float32(0.183618), np.float32(0.18520339), np.float32(0.20010287), np.float32(0.21136898), np.float32(0.1910499), np.float32(0.19092423), np.float32(0.20337258), np.float32(0.20117782), np.float32(0.18494426), np.float32(0.18646586), np.float32(0.21394983), np.float32(0.18815859), np.float32(0.17846835), np.float32(0.19041201), np.float32(0.18634689), np.float32(0.17633234), np.float32(0.1748302), np.float32(0.17772654), np.float32(0.16266404), np.float32(0.15324946), np.float32(0.15432821), np.float32(0.15429217), np.float32(0.13516535), np.float32(0.12510546), np.float32(0.13550086), np.float32(0.12876642), np.float32(0.13597573), np.float32(0.15059806), np.float32(0.17501484), np.float32(0.20315696), np.float32(0.19117472), np.float32(0.21071324), np.float32(0.22935034), np.float32(0.2640105), np.float32(0.28773946), np.float32(0.29917115), np.float32(0.32253423), np.float32(0.3374503), np.float32(0.34585044), np.float32(0.34715942), np.float32(0.361714), np.float32(0.38807955), np.float32(0.4414752), np.float32(0.53641546), np.float32(0.5626662), np.float32(0.61401635), np.float32(0.63831306), np.float32(0.65228176), np.float32(0.6694726), np.float32(0.70695275), np.float32(0.7068158), np.float32(0.7001083), np.float32(0.6692425), np.float32(0.6565499), np.float32(0.66444075), np.float32(0.649162), np.float32(0.591765), np.float32(0.5578872), np.float32(0.53515303), np.float32(0.51249343), np.float32(0.5259262), np.float32(0.48711872), np.float32(0.5111323), np.float32(0.52624136), np.float32(0.48185262), np.float32(0.4977755), np.float32(0.4923567), np.float32(0.47486994), np.float32(0.50217927), np.float32(0.49163714), np.float32(0.47891068), np.float32(0.44495487), np.float32(0.4471868), np.float32(0.42737734), np.float32(0.39711994), np.float32(0.38318744), np.float32(0.34962034), np.float32(0.34263405), np.float32(0.34368357), np.float32(0.32962433), np.float32(0.28775334), np.float32(0.20441851), np.float32(0.16350138), np.float32(0.16067402), np.float32(0.1330299), np.float32(0.11527627), np.float32(0.10871433), np.float32(0.12476895), np.float32(0.13648494), np.float32(0.13286048), np.float32(0.14077967), np.float32(0.16450447), np.float32(0.14119935), np.float32(0.13798694), np.float32(0.15567502), np.float32(0.1647015), np.float32(0.14103411), np.float32(0.12704925), np.float32(0.14164041), np.float32(0.1242938), np.float32(0.09667246), np.float32(0.091582105), np.float32(0.08207106), np.float32(0.0759925), np.float32(0.07335988), np.float32(0.06491499), np.float32(0.05635123), np.float32(0.054733638), np.float32(0.06053179), np.float32(0.07556883), np.float32(0.08412195), np.float32(0.094062164), np.float32(0.092224054), np.float32(0.08912618), np.float32(0.082794115), np.float32(0.068645135), np.float32(0.07922782), np.float32(0.08334422), np.float32(0.083128594), np.float32(0.10132282), np.float32(0.109422535), np.float32(0.12468768), np.float32(0.13212602), np.float32(0.14608683), np.float32(0.17520514), np.float32(0.20965324), np.float32(0.23351718), np.float32(0.2951433), np.float32(0.30189922), np.float32(0.3587694), np.float32(0.40552276), np.float32(0.32156444), np.float32(0.28260824), np.float32(0.26195043), np.float32(0.22179753), np.float32(0.18374668), np.float32(0.17682306), np.float32(0.1767126), np.float32(0.17611222), np.float32(0.18094032), np.float32(0.17532259), np.float32(0.16823797), np.float32(0.15185897), np.float32(0.13308589), np.float32(0.14011216), np.float32(0.1307282), np.float32(0.13933027), np.float32(0.12218675), np.float32(0.10818882), np.float32(0.0964834), np.float32(0.0821939), np.float32(0.076079145), np.float32(0.07329903), np.float32(0.05964147), np.float32(0.058940526), np.float32(0.06284288), np.float32(0.05733517), np.float32(0.056020763), np.float32(0.05925816), np.float32(0.05947871), np.float32(0.05480494), np.float32(0.05260309), np.float32(0.05135861), np.float32(0.048083838), np.float32(0.04318023), np.float32(0.044789106), np.float32(0.044936206), np.float32(0.04684254), np.float32(0.04546261), np.float32(0.049660064), np.float32(0.05951812), np.float32(0.06245305), np.float32(0.064124025), np.float32(0.07696901), np.float32(0.09094087), np.float32(0.09055934), np.float32(0.08948086), np.float32(0.099180125), np.float32(0.0957486), np.float32(0.09357439), np.float32(0.105722934), np.float32(0.12139123), np.float32(0.10698246), np.float32(0.09770155), np.float32(0.09918038), np.float32(0.09306757), np.float32(0.080348395), np.float32(0.065381505), np.float32(0.06481176), np.float32(0.059683286), np.float32(0.053283922), np.float32(0.047107644), np.float32(0.04598616), np.float32(0.044897493), np.float32(0.039490476), np.float32(0.038679373), np.float32(0.039366957), np.float32(0.033924263), np.float32(0.032388426), np.float32(0.031100286), np.float32(0.031694252), np.float32(0.030557195), np.float32(0.032952636), np.float32(0.040962867), np.float32(0.045860693), np.float32(0.04941602), np.float32(0.06202353), np.float32(0.06684117), np.float32(0.0784311), np.float32(0.09136484), np.float32(0.097951025), np.float32(0.105006255), np.float32(0.105606765), np.float32(0.11806209), np.float32(0.11214652), np.float32(0.1098972), np.float32(0.10839915), np.float32(0.110286646), np.float32(0.10374326), np.float32(0.100102246), np.float32(0.0902779), np.float32(0.09511023), np.float32(0.08866383), np.float32(0.08739476), np.float32(0.09343277), np.float32(0.094232365), np.float32(0.08673262), np.float32(0.09202782), np.float32(0.09150749), np.float32(0.09721549), np.float32(0.09347115), np.float32(0.094673775), np.float32(0.09660294), np.float32(0.106208056), np.float32(0.12908901), np.float32(0.14763875), np.float32(0.15965182), np.float32(0.18623124), np.float32(0.22899573), np.float32(0.2669715), np.float32(0.26709703), np.float32(0.27192298), np.float32(0.31613314), np.float32(0.30909672), np.float32(0.32713038), np.float32(0.3499945), np.float32(0.3847436), np.float32(0.34725842), np.float32(0.4106921), np.float32(0.32433924), np.float32(0.31223184), np.float32(0.33162665), np.float32(0.2996863), np.float32(0.2522359), np.float32(0.2270719), np.float32(0.22217736), np.float32(0.21735132), np.float32(0.18888667), np.float32(0.18610272), np.float32(0.21820925), np.float32(0.19916445), np.float32(0.18218271), np.float32(0.14993368), np.float32(0.1426332), np.float32(0.13137817), np.float32(0.10465305), np.float32(0.09090178), np.float32(0.07627795), np.float32(0.07151389), np.float32(0.06256463), np.float32(0.05828306), np.float32(0.064536974), np.float32(0.059995573), np.float32(0.054524958), np.float32(0.055881742), np.float32(0.06117366), np.float32(0.057228964), np.float32(0.058159847), np.float32(0.054063134), np.float32(0.06314773), np.float32(0.056746315), np.float32(0.054325216), np.float32(0.050280415), np.float32(0.0466065), np.float32(0.03820791), np.float32(0.035660386), np.float32(0.033659067), np.float32(0.030702656), np.float32(0.033900086), np.float32(0.028025258), np.float32(0.02487065), np.float32(0.026561385), np.float32(0.027131464), np.float32(0.028067738), np.float32(0.02835313), np.float32(0.030039687), np.float32(0.032026216), np.float32(0.031830784), np.float32(0.03499126), np.float32(0.038172096), np.float32(0.04318805), np.float32(0.04439904), np.float32(0.051401444), np.float32(0.057654247), np.float32(0.063881576), np.float32(0.06375235), np.float32(0.059955556), np.float32(0.05972199), np.float32(0.05715343), np.float32(0.05137205), np.float32(0.047313623), np.float32(0.047269706), np.float32(0.04894894), np.float32(0.04837293), np.float32(0.04996759), np.float32(0.051592536), np.float32(0.046734508), np.float32(0.04531628), np.float32(0.05222027), np.float32(0.055844888), np.float32(0.06620167), np.float32(0.08960866), np.float32(0.117839), np.float32(0.13595831), np.float32(0.17181417), np.float32(0.19676583), np.float32(0.1971633), np.float32(0.24072938), np.float32(0.24771985), np.float32(0.33867827), np.float32(0.46347556), np.float32(0.60389036), np.float32(0.6629391), np.float32(0.71705925), np.float32(0.7356023), np.float32(0.7530535), np.float32(0.71409464), np.float32(0.73548883), np.float32(0.7082703), np.float32(0.6879298), np.float32(0.66500115), np.float32(0.67653406), np.float32(0.67391825), np.float32(0.66839576), np.float32(0.6454492), np.float32(0.6641299), np.float32(0.6958315), np.float32(0.6395941), np.float32(0.61351144), np.float32(0.702326), np.float32(0.79067963), np.float32(0.7692916), np.float32(0.7302365), np.float32(0.6458047), np.float32(0.6434828), np.float32(0.70269525), np.float32(0.7460709), np.float32(0.7192901), np.float32(0.77479124), np.float32(0.7992801), np.float32(0.81371474), np.float32(0.82549065), np.float32(0.8629394), np.float32(0.8931304), np.float32(0.8877154), np.float32(0.9125135), np.float32(0.91495836), np.float32(0.9341299), np.float32(0.9266155), np.float32(0.926704), np.float32(0.9060258), np.float32(0.90868056), np.float32(0.9021553), np.float32(0.8856112), np.float32(0.88400143), np.float32(0.86012834), np.float32(0.8532571), np.float32(0.81862503), np.float32(0.7842215), np.float32(0.79146725), np.float32(0.78583145), np.float32(0.71959084), np.float32(0.66271657), np.float32(0.6424863), np.float32(0.59319705), np.float32(0.5925925), np.float32(0.611297), np.float32(0.6626738), np.float32(0.6948068), np.float32(0.69100165), np.float32(0.75077444), np.float32(0.72938037), np.float32(0.73333144), np.float32(0.64163464), np.float32(0.58682823), np.float32(0.6206584), np.float32(0.54068667), np.float32(0.52480817), np.float32(0.44837838), np.float32(0.43717936), np.float32(0.5632275), np.float32(0.5240733), np.float32(0.69621015), np.float32(0.7269463), np.float32(0.7738551), np.float32(0.83262354), np.float32(0.8419674), np.float32(0.86314327), np.float32(0.8825843), np.float32(0.89868397), np.float32(0.9113079), np.float32(0.92588246), np.float32(0.93617654), np.float32(0.94234836), np.float32(0.9447949), np.float32(0.9460121), np.float32(0.952342), np.float32(0.95743185), np.float32(0.9606029), np.float32(0.96117944), np.float32(0.9623343), np.float32(0.96265507), np.float32(0.9621), np.float32(0.95770574), np.float32(0.94984066), np.float32(0.9339037), np.float32(0.91745746), np.float32(0.9038746), np.float32(0.8758057), np.float32(0.843748), np.float32(0.7866759), np.float32(0.7347189), np.float32(0.6283501), np.float32(0.49176696), np.float32(0.39982685), np.float32(0.35469833), np.float32(0.2978359), np.float32(0.21942364), np.float32(0.1900043), np.float32(0.17457575), np.float32(0.1274241), np.float32(0.088970214), np.float32(0.082851425), np.float32(0.07509746), np.float32(0.06799559), np.float32(0.05413839), np.float32(0.056267243), np.float32(0.051941782), np.float32(0.041851427), np.float32(0.033903856), np.float32(0.033370998), np.float32(0.030039223), np.float32(0.028567182), np.float32(0.035377104), np.float32(0.033974376), np.float32(0.037269086), np.float32(0.039573967), np.float32(0.042779207), np.float32(0.0426621), np.float32(0.04929041), np.float32(0.049474817), np.float32(0.05122687), np.float32(0.055284347), np.float32(0.053781368), np.float32(0.05548808), np.float32(0.055107262), np.float32(0.061328024), np.float32(0.057664417), np.float32(0.051327918), np.float32(0.059011206), np.float32(0.060655154), np.float32(0.055107556), np.float32(0.055668637), np.float32(0.06190079), np.float32(0.056923132), np.float32(0.052780014), np.float32(0.04855573), np.float32(0.04962859), np.float32(0.0486676), np.float32(0.04150206), np.float32(0.044387884), np.float32(0.05077474), np.float32(0.051329274), np.float32(0.052826583), np.float32(0.059273154), np.float32(0.069656365), np.float32(0.07012083), np.float32(0.07751454), np.float32(0.09396986), np.float32(0.1089843), np.float32(0.10360283), np.float32(0.11090684), np.float32(0.1583568), np.float32(0.14905803), np.float32(0.15782191), np.float32(0.16853029), np.float32(0.1911282), np.float32(0.19085094), np.float32(0.23615529), np.float32(0.28751495), np.float32(0.37075824), np.float32(0.36341166), np.float32(0.44526806), np.float32(0.5041994), np.float32(0.47592607), np.float32(0.45411646), np.float32(0.48367715), np.float32(0.53839123), np.float32(0.5380762), np.float32(0.48434448), np.float32(0.49099198), np.float32(0.50970495), np.float32(0.46148235), np.float32(0.47937566), np.float32(0.5452709), np.float32(0.6253876), np.float32(0.6544353), np.float32(0.6756672), np.float32(0.662711), np.float32(0.642719), np.float32(0.60530144), np.float32(0.58500916), np.float32(0.5669598), np.float32(0.56264323), np.float32(0.5440073), np.float32(0.5308075), np.float32(0.51547915), np.float32(0.4818792), np.float32(0.44729725), np.float32(0.4384845), np.float32(0.43693197), np.float32(0.40487885), np.float32(0.37664798), np.float32(0.38506648), np.float32(0.36954468), np.float32(0.32290095), np.float32(0.27322742), np.float32(0.25837305), np.float32(0.217107), np.float32(0.15336347), np.float32(0.13207546), np.float32(0.15254089), np.float32(0.11713779), np.float32(0.10938978), np.float32(0.099056795), np.float32(0.09366193), np.float32(0.08148201), np.float32(0.06215506), np.float32(0.05711656), np.float32(0.049074236), np.float32(0.041392826), np.float32(0.042228397), np.float32(0.042989448), np.float32(0.04504183), np.float32(0.046449844), np.float32(0.05151196), np.float32(0.06178533), np.float32(0.06927945), np.float32(0.07720272), np.float32(0.08926335), np.float32(0.09184508), np.float32(0.10229053), np.float32(0.10251668), np.float32(0.103716664), np.float32(0.102899596), np.float32(0.11415117), np.float32(0.124261625), np.float32(0.13199195), np.float32(0.14938214), np.float32(0.14709324), np.float32(0.16302854), np.float32(0.17530183), np.float32(0.18387425), np.float32(0.1826258), np.float32(0.19524553), np.float32(0.20045249), np.float32(0.21067828), np.float32(0.19768584), np.float32(0.18439116), np.float32(0.1584065), np.float32(0.1392024), np.float32(0.11206106), np.float32(0.0930019), np.float32(0.08014652), np.float32(0.0698532), np.float32(0.06071321), np.float32(0.05664967), np.float32(0.054206066), np.float32(0.05990027), np.float32(0.05763482), np.float32(0.06209418), np.float32(0.058621597), np.float32(0.059457105), np.float32(0.05781713), np.float32(0.04944242), np.float32(0.045491464), np.float32(0.040451534), np.float32(0.03795284), np.float32(0.038384512), np.float32(0.037375946), np.float32(0.036052015), np.float32(0.03668), np.float32(0.035937037), np.float32(0.04281584), np.float32(0.057453588), np.float32(0.061289024), np.float32(0.06944787), np.float32(0.07809466), np.float32(0.08844867), np.float32(0.10344957), np.float32(0.1146008), np.float32(0.12170125), np.float32(0.10156416), np.float32(0.095528886), np.float32(0.08726569), np.float32(0.084671356), np.float32(0.08907418), np.float32(0.08331609), np.float32(0.10490543), np.float32(0.11611636), np.float32(0.1341665), np.float32(0.16164507), np.float32(0.17866847), np.float32(0.18930928), np.float32(0.2271012), np.float32(0.19156793), np.float32(0.23337099), np.float32(0.22637685), np.float32(0.22702184), np.float32(0.3510916), np.float32(0.37701872), np.float32(0.46539754), np.float32(0.4245739), np.float32(0.46194428), np.float32(0.55538684), np.float32(0.73727405), np.float32(0.8442679), np.float32(0.8438761), np.float32(0.8420388), np.float32(0.8020263), np.float32(0.86012137), np.float32(0.8753893), np.float32(0.91177905), np.float32(0.91868204), np.float32(0.93456537), np.float32(0.93838614), np.float32(0.9387148), np.float32(0.9387706), np.float32(0.95060134), np.float32(0.94718075), np.float32(0.9459799), np.float32(0.9522571), np.float32(0.9480491), np.float32(0.9476073), np.float32(0.9303841), np.float32(0.9030271), np.float32(0.8938706), np.float32(0.89722836), np.float32(0.89911777), np.float32(0.8774824), np.float32(0.864774), np.float32(0.84632695), np.float32(0.82950836), np.float32(0.8183001), np.float32(0.8652995), np.float32(0.8030098), np.float32(0.71594757), np.float32(0.7070772), np.float32(0.66583544), np.float32(0.67507374), np.float32(0.7016564), np.float32(0.71141994), np.float32(0.67543715), np.float32(0.59744596), np.float32(0.5792874), np.float32(0.5258047), np.float32(0.23848124), np.float32(0.31719178), np.float32(0.3744933), np.float32(0.6842798), np.float32(0.8857493), np.float32(0.914445), np.float32(0.9125897), np.float32(0.9074879), np.float32(0.86213905), np.float32(0.84975064), np.float32(0.80516005), np.float32(0.6915107), np.float32(0.7330131), np.float32(0.5853294), np.float32(0.63748693), np.float32(0.5369187), np.float32(0.4173103), np.float32(0.42732483), np.float32(0.25245097), np.float32(0.12031334), np.float32(0.10721494), np.float32(0.10123019), np.float32(0.10504557), np.float32(0.10557574), np.float32(0.109643176), np.float32(0.12394549), np.float32(0.113850735), np.float32(0.106201105), np.float32(0.09933409), np.float32(0.09569476), np.float32(0.080861405), np.float32(0.066794015), np.float32(0.07223138), np.float32(0.07090004), np.float32(0.05478094), np.float32(0.064638205), np.float32(0.06421049), np.float32(0.06385264), np.float32(0.06485914), np.float32(0.06140821), np.float32(0.059554927), np.float32(0.05982407), np.float32(0.05357137), np.float32(0.050980695), np.float32(0.054372955), np.float32(0.06146943), np.float32(0.060392547), np.float32(0.0664617), np.float32(0.07693646), np.float32(0.077730455), np.float32(0.07681407), np.float32(0.0727315), np.float32(0.06622286), np.float32(0.070925675), np.float32(0.064670116), np.float32(0.064165965), np.float32(0.060321495), np.float32(0.057480086), np.float32(0.063741766), np.float32(0.066395074), np.float32(0.064084135), np.float32(0.069901004), np.float32(0.0724082), np.float32(0.073570065), np.float32(0.078581646), np.float32(0.08121676), np.float32(0.09240214), np.float32(0.09951792), np.float32(0.104049966), np.float32(0.103727765), np.float32(0.10152019), np.float32(0.095969334), np.float32(0.07245321), np.float32(0.07492958), np.float32(0.06306179), np.float32(0.06561111), np.float32(0.070368186), np.float32(0.067910865), np.float32(0.075378), np.float32(0.084617764), np.float32(0.10086731), np.float32(0.11525361), np.float32(0.13223946), np.float32(0.15001892), np.float32(0.17005648), np.float32(0.17504257), np.float32(0.1774433), np.float32(0.19003037), np.float32(0.19346385), np.float32(0.19590975), np.float32(0.20637912), np.float32(0.2142031), np.float32(0.20139517), np.float32(0.1913226), np.float32(0.22492966), np.float32(0.2921489), np.float32(0.32235014), np.float32(0.33672392), np.float32(0.34200397), np.float32(0.33601344), np.float32(0.35398453), np.float32(0.3732449), np.float32(0.3582819), np.float32(0.34681562), np.float32(0.31526515), np.float32(0.29849127), np.float32(0.25709274), np.float32(0.25260013), np.float32(0.24058488), np.float32(0.22273968), np.float32(0.22491223), np.float32(0.2363785), np.float32(0.26263142), np.float32(0.2605312), np.float32(0.29245833), np.float32(0.29838824), np.float32(0.32651138), np.float32(0.3898423), np.float32(0.43933308), np.float32(0.3959799), np.float32(0.35008782), np.float32(0.35993704), np.float32(0.35955912), np.float32(0.38900384), np.float32(0.35569632), np.float32(0.25830314), np.float32(0.30433568), np.float32(0.09992138), np.float32(0.10873386), np.float32(0.1084418), np.float32(0.10618633), np.float32(0.100394845), np.float32(0.105492786), np.float32(0.102571726), np.float32(0.0929686), np.float32(0.08571724), np.float32(0.071486205), np.float32(0.069848925), np.float32(0.060652602), np.float32(0.057786822), np.float32(0.061312474), np.float32(0.05908132), np.float32(0.056317016), np.float32(0.051279552), np.float32(0.053071287), np.float32(0.051669046), np.float32(0.05060667), np.float32(0.05426882), np.float32(0.053263288), np.float32(0.051144626), np.float32(0.059914436), np.float32(0.06788814), np.float32(0.061601497), np.float32(0.05894587), np.float32(0.052052397), np.float32(0.046474203), np.float32(0.04572753), np.float32(0.04680933), np.float32(0.049880672), np.float32(0.04851486), np.float32(0.05188266), np.float32(0.058332544), np.float32(0.049295194), np.float32(0.042077884), np.float32(0.030363414), np.float32(0.023332344), np.float32(0.020025069), np.float32(0.017579107), np.float32(0.016948955), np.float32(0.016340043), np.float32(0.019171363), np.float32(0.021289274), np.float32(0.02334126), np.float32(0.025018785), np.float32(0.022951912), np.float32(0.01969473), np.float32(0.02214475), np.float32(0.022119971), np.float32(0.025762264), np.float32(0.028247342), np.float32(0.03011218), np.float32(0.034701306), np.float32(0.036823988), np.float32(0.039491724), np.float32(0.037643332), np.float32(0.03625573), np.float32(0.041664276), np.float32(0.044529267), np.float32(0.051834427), np.float32(0.064995356), np.float32(0.075182855), np.float32(0.07936636), np.float32(0.08290216), np.float32(0.08894865), np.float32(0.08770933), np.float32(0.08104769), np.float32(0.081945956), np.float32(0.08001288), np.float32(0.07590075), np.float32(0.07853156), np.float32(0.08174885), np.float32(0.07419674), np.float32(0.080418736), np.float32(0.07822162), np.float32(0.07445508), np.float32(0.06673042), np.float32(0.054700084), np.float32(0.051971894), np.float32(0.046188373), np.float32(0.044170577), np.float32(0.044237353), np.float32(0.046943974), np.float32(0.05527069), np.float32(0.053206775), np.float32(0.055453207), np.float32(0.056266557), np.float32(0.056406986), np.float32(0.052882787), np.float32(0.059617814), np.float32(0.05791949), np.float32(0.0574877), np.float32(0.056595825), np.float32(0.062199716), np.float32(0.06021956), np.float32(0.0604192), np.float32(0.06773547), np.float32(0.0634134), np.float32(0.06683958), np.float32(0.06608243), np.float32(0.060675006), np.float32(0.064784296), np.float32(0.061869506), np.float32(0.06756447), np.float32(0.06545983), np.float32(0.06081649), np.float32(0.05842615), np.float32(0.05431612), np.float32(0.053763047), np.float32(0.05588953), np.float32(0.0592844), np.float32(0.06544264), np.float32(0.073021464), np.float32(0.075620815), np.float32(0.07698723), np.float32(0.08991128), np.float32(0.10221121)], 'MNVNVLNVEEIFSIPGATRGNKLSFGRSGTHSGHSRMTDPMFLAGCRVRHSHSQDTYQEMSQPSITALAFQHGSQEVNEPKGSAKYQTRPYNFGVDKWEKPIESQLGCGKAKGILGLFEESKKKAKEKDESELFNNRFSQLEESVDHIKISLNRIESQADSRKTFIAEGLDVCSKQLEDKVRSICDPVLSELKSQSQVLAEMEKMETEVSINKMKSCMLALQDNVERMKMEHSKDNGKISEKLDLLNSSLKFDELVSFLTNLASSYRPTCNQNSKKK': [np.float32(0.65296906), np.float32(0.68160164), np.float32(0.7651261), np.float32(0.7236694), np.float32(0.7130977), np.float32(0.6536787), np.float32(0.60136884), np.float32(0.7231178), np.float32(0.71188563), np.float32(0.71979123), np.float32(0.72034603), np.float32(0.74358195), np.float32(0.80705595), np.float32(0.86007524), np.float32(0.8642905), np.float32(0.9117705), np.float32(0.9197176), np.float32(0.7816124), np.float32(0.8583843), np.float32(0.910773), np.float32(0.8840976), np.float32(0.8682496), np.float32(0.8979524), np.float32(0.9229073), np.float32(0.94504076), np.float32(0.9541997), np.float32(0.9585934), np.float32(0.9544806), np.float32(0.95683634), np.float32(0.95728105), np.float32(0.9541071), np.float32(0.94787925), np.float32(0.94338906), np.float32(0.9474994), np.float32(0.932471), np.float32(0.9275418), np.float32(0.9093421), np.float32(0.84703904), np.float32(0.85303867), np.float32(0.85816664), np.float32(0.83827376), np.float32(0.8048987), np.float32(0.8078612), np.float32(0.7363534), np.float32(0.7793565), np.float32(0.7313609), np.float32(0.72326636), np.float32(0.77672815), np.float32(0.66607213), np.float32(0.6344622), np.float32(0.7418463), np.float32(0.81276715), np.float32(0.8008767), np.float32(0.84222263), np.float32(0.8760577), np.float32(0.8945882), np.float32(0.8603291), np.float32(0.87125033), np.float32(0.89393526), np.float32(0.8897525), np.float32(0.88999104), np.float32(0.897494), np.float32(0.9030057), np.float32(0.9034536), np.float32(0.9044485), np.float32(0.91987777), np.float32(0.9239829), np.float32(0.9360512), np.float32(0.93968844), np.float32(0.93902797), np.float32(0.937697), np.float32(0.93968517), np.float32(0.9284354), np.float32(0.93815744), np.float32(0.9278343), np.float32(0.93600327), np.float32(0.9404245), np.float32(0.93112826), np.float32(0.91678685), np.float32(0.8939681), np.float32(0.9032492), np.float32(0.8853885), np.float32(0.8891315), np.float32(0.88468456), np.float32(0.8659016), np.float32(0.8597815), np.float32(0.8475467), np.float32(0.8124772), np.float32(0.7563913), np.float32(0.7278875), np.float32(0.70263577), np.float32(0.6896286), np.float32(0.65240544), np.float32(0.6737107), np.float32(0.70684505), np.float32(0.68699133), np.float32(0.7164863), np.float32(0.73762584), np.float32(0.7761239), np.float32(0.80309266), np.float32(0.81966215), np.float32(0.83745414), np.float32(0.8333069), np.float32(0.8254696), np.float32(0.7974304), np.float32(0.773275), np.float32(0.7851125), np.float32(0.7538598), np.float32(0.7642563), np.float32(0.74982375), np.float32(0.74040383), np.float32(0.76666987), np.float32(0.7652916), np.float32(0.7572158), np.float32(0.75381255), np.float32(0.6983618), np.float32(0.6814367), np.float32(0.66372716), np.float32(0.6429855), np.float32(0.60834634), np.float32(0.5601905), np.float32(0.53212154), np.float32(0.49943233), np.float32(0.4709742), np.float32(0.45622414), np.float32(0.4494965), np.float32(0.41417566), np.float32(0.4069894), np.float32(0.40915233), np.float32(0.38623), np.float32(0.38447446), np.float32(0.4085028), np.float32(0.40097198), np.float32(0.3765291), np.float32(0.3917723), np.float32(0.38581896), np.float32(0.36421424), np.float32(0.372291), np.float32(0.3697688), np.float32(0.3674783), np.float32(0.34824622), np.float32(0.34125578), np.float32(0.32865167), np.float32(0.32054707), np.float32(0.31782126), np.float32(0.31521854), np.float32(0.3263252), np.float32(0.34067613), np.float32(0.33299655), np.float32(0.36449078), np.float32(0.3661899), np.float32(0.37156454), np.float32(0.3549679), np.float32(0.3609202), np.float32(0.3330351), np.float32(0.33248448), np.float32(0.33757707), np.float32(0.34486887), np.float32(0.3645871), np.float32(0.37025577), np.float32(0.38748664), np.float32(0.39505622), np.float32(0.4210095), np.float32(0.43699133), np.float32(0.43500173), np.float32(0.45012265), np.float32(0.4380638), np.float32(0.44285905), np.float32(0.43411314), np.float32(0.40435654), np.float32(0.380159), np.float32(0.3754174), np.float32(0.34880024), np.float32(0.33601555), np.float32(0.35136878), np.float32(0.34762135), np.float32(0.32498538), np.float32(0.3579591), np.float32(0.35802826), np.float32(0.40088153), np.float32(0.3739036), np.float32(0.39525327), np.float32(0.41009074), np.float32(0.3811433), np.float32(0.35280398), np.float32(0.37335536), np.float32(0.3892244), np.float32(0.3672583), np.float32(0.37928498), np.float32(0.40930253), np.float32(0.4167497), np.float32(0.42366374), np.float32(0.44241193), np.float32(0.45152074), np.float32(0.4715279), np.float32(0.47759485), np.float32(0.4646239), np.float32(0.46798146), np.float32(0.47754893), np.float32(0.48603982), np.float32(0.48088518), np.float32(0.48912865), np.float32(0.4785303), np.float32(0.48277524), np.float32(0.48204583), np.float32(0.4717439), np.float32(0.44476318), np.float32(0.463163), np.float32(0.4650417), np.float32(0.4241398), np.float32(0.41117632), np.float32(0.4370529), np.float32(0.40428725), np.float32(0.39433363), np.float32(0.41258228), np.float32(0.46484914), np.float32(0.4160133), np.float32(0.4177816), np.float32(0.40772107), np.float32(0.41494328), np.float32(0.3894919), np.float32(0.38449553), np.float32(0.38227025), np.float32(0.39111894), np.float32(0.3759512), np.float32(0.38756117), np.float32(0.39451176), np.float32(0.37552485), np.float32(0.36872995), np.float32(0.38688818), np.float32(0.40822113), np.float32(0.40736276), np.float32(0.4263631), np.float32(0.43880105), np.float32(0.4263706), np.float32(0.40963703), np.float32(0.41741854), np.float32(0.43797246), np.float32(0.4142504), np.float32(0.37602884), np.float32(0.37113118), np.float32(0.3679276), np.float32(0.4012893), np.float32(0.37461638), np.float32(0.3689071), np.float32(0.3678214), np.float32(0.3463117), np.float32(0.34164095), np.float32(0.33585078), np.float32(0.31522936), np.float32(0.30379212), np.float32(0.27377304), np.float32(0.2573999), np.float32(0.24504918), np.float32(0.23995028), np.float32(0.25400528), np.float32(0.26307815), np.float32(0.26921412), np.float32(0.26668566), np.float32(0.26919246), np.float32(0.29775712), np.float32(0.32101086), np.float32(0.31013706), np.float32(0.34123373), np.float32(0.429085), np.float32(0.43862244), np.float32(0.4811146), np.float32(0.5591059), np.float32(0.6128466), np.float32(0.6048043), np.float32(0.6388973), np.float32(0.6770427), np.float32(0.6833482), np.float32(0.6915319), np.float32(0.7546481), np.float32(0.8005897), np.float32(0.8524597)], 'MEDTQAIDWDVEEEEETEQSSESLRCNVEPVGRLHIFSGAHGPEKDFPLHLGKNVVGRMPDCSVALPFPSISKQHAEIEILAWDKAPILRDCGSLNGTQILRPPKVLSPGVSHRLRDQELILFADLLCQYHRLDVSLPFVSRGPLTVEETPRVQGETQPQRLLLAEDSEEEVDFLSERRMVKKSRTTSSSVIVPESDEEGHSPVLGGLGPPFAFNLNSDTDVEEGQQPATEEASSAARRGATVEAKQSEAEVVTEIQLEKDQPLVKERDNDTKVKRGAGNGVVPAGVILERSQPPGEDSDTDVDDDSRPPGRPAEVHLERAQPFGFIDSDTDAEEERIPATPVVIPMKKRKIFHGVGTRGPGAPGLAHLQESQAGSDTDVEEGKAPQAVPLEKSQASMVINSDTDDEEEVSAALTLAHLKESQPAIWNRDAEEDMPQRVVLLQRSQTTTERDSDTDVEEEELPVENREAVLKDHTKIRALVRAHSEKDQPPFGDSDDSVEADKSSPGIHLERSQASTTVDINTQVEKEVPPGSAIIHIKKHQVSVEGTNQTDVKAVGGPAKLLVVSLEEAWPLHGDCETDAEEGTSLTASVVADVRKSQLPAEGDAGAEWAAAVLKQERAHEVGAQGGPPVAQVEQDLPISRENLTDLVVDTDTLGESTQPQREGAQVPTGREREQHVGGTKDSEDNYGDSEDLDLQATQCFLENQGLEAVQSMEDEPTQAFMLTPPQELGPSHCSFQTTGTLDEPWEVLATQPFCLRESEDSETQPFDTHLEAYGPCLSPPRAIPGDQHPESPVHTEPMGIQGRGRQTVDKVMGIPKETAERVGPERGPLERETEKLLPERQTDVTGEEELTKGKQDREQKQLLARDTQRQESDKNGESASPERDRESLKVEIETSEEIQEKQVQKQTLPSKAFEREVERPVANRECDPAELEEKVPKVILERDTQRGEPEGGSQDQKGQASSPTPEPGVGAGDLPGPTSAPVPSGSQSGGRGSPVSPRRHQKGLLNCKMPPAEKASRIRAAEKVSRGDQESPDACLPPTVPEAPAPPQKPLNSQSQKHLAPPPLLSPLLPSIKPTVRKTRQDGSQEAPEAPLSSELEPFHPKPKIRTRKSSRMTPFPATSAAPEPHPSTSTAQPVTPKPTSQATRSRTNRSSVKTPEPVVPTAPELQPSTSTDQPVTSEPTSQVTRGRKSRSSVKTPETVVPTALELQPSTSTDRPVTSEPTSQATRGRKNRSSVKTPEPVVPTAPELQPSTSTDQPVTSEPTYQATRGRKNRSSVKTPEPVVPTAPELRPSTSTDRPVTPKPTSRTTRSRTNMSSVKTPETVVPTAPELQISTSTDQPVTPKPTSRTTRSRTNMSSVKNPESTVPIAPELPPSTSTEQPVTPEPTSRATRGRKNRSSGKTPETLVPTAPKLEPSTSTDQPVTPEPTSQATRGRTNRSSVKTPETVVPTAPELQPSTSTDQPVTPEPTSQATRGRTDRSSVKTPETVVPTAPELQASASTDQPVTSEPTSRTTRGRKNRSSVKTPETVVPAAPELQPSTSTDQPVTPEPTSRATRGRTNRSSVKTPESIVPIAPELQPSTSRNQLVTPEPTSRATRCRTNRSSVKTPEPVVPTAPEPHPTTSTDQPVTPKLTSRATRRKTNRSSVKTPKPVEPAASDLEPFTPTDQSVTPEAIAQGGQSKTLRSSTVRAMPVPTTPEFQSPVTTDQPISPEPITQPSCIKRQRAAGNPGSLAAPIDHKPCSAPLEPKSQASRNQRWGAVRAAESLTAIPEPASPQLLETPIHASQIQKVEPAGRSRFTPELQPKASQSRKRSLATMDSPPHQKQPQRGEVSQKTVIIKEEEEDTAEKPGKEEDVVTPKPGKRKRDQAEEEPNRIPSRSLRRTKLNQESTAPKVLFTGVVDARGERAVLALGGSLAGSAAEASHLVTDRIRRTVKFLCALGRGIPILSLDWLHQSRKAGFFLPPDEYVVTDPEQEKNFGFSLQDALSRARERRLLEGYEIYVTPGVQPPPPQMGEIISCCGGTYLPSMPRSYKPQRVVITCPQDFPHCSIPLRVGLPLLSPEFLLTGVLKQEAKPEAFVLSPLEMSST': [np.float32(0.96990997), np.float32(0.9721586), np.float32(0.97305083), np.float32(0.9747717), np.float32(0.97369486), np.float32(0.97472364), np.float32(0.97581404), np.float32(0.9763891), np.float32(0.9771255), np.float32(0.97666293), np.float32(0.97665113), np.float32(0.9762917), np.float32(0.9746041), np.float32(0.9719591), np.float32(0.96764517), np.float32(0.9655871), np.float32(0.9644814), np.float32(0.961791), np.float32(0.95704603), np.float32(0.9497705), np.float32(0.9344646), np.float32(0.92504644), np.float32(0.91030836), np.float32(0.9001319), np.float32(0.89095825), np.float32(0.8596437), np.float32(0.8167867), np.float32(0.73259866), np.float32(0.7241319), np.float32(0.7000781), np.float32(0.6338619), np.float32(0.5751711), np.float32(0.5161531), np.float32(0.55630714), np.float32(0.47787264), np.float32(0.40062582), np.float32(0.33584726), np.float32(0.31081408), np.float32(0.29204753), np.float32(0.23638889), np.float32(0.23415318), np.float32(0.24090852), np.float32(0.27673042), np.float32(0.2550038), np.float32(0.2554171), np.float32(0.27306098), np.float32(0.37081963), np.float32(0.37603098), np.float32(0.39485866), np.float32(0.4584118), np.float32(0.4645928), np.float32(0.29564083), np.float32(0.36176762), np.float32(0.28294683), np.float32(0.26145282), np.float32(0.2663383), np.float32(0.25510827), np.float32(0.23869866), np.float32(0.22061239), np.float32(0.19670035), np.float32(0.20800188), np.float32(0.21754052), np.float32(0.21094531), np.float32(0.20603344), np.float32(0.20772733), np.float32(0.1992673), np.float32(0.18134128), np.float32(0.21385257), np.float32(0.21684462), np.float32(0.22024752), np.float32(0.20608127), np.float32(0.23060456), np.float32(0.26619098), np.float32(0.25336483), np.float32(0.1985001), np.float32(0.21372794), np.float32(0.20339414), np.float32(0.20863692), np.float32(0.19181685), np.float32(0.18537477), np.float32(0.20394292), np.float32(0.17868324), np.float32(0.166815), np.float32(0.16865548), np.float32(0.1498154), np.float32(0.12895098), np.float32(0.1347191), np.float32(0.13974667), np.float32(0.1423902), np.float32(0.15385509), np.float32(0.1698087), np.float32(0.17014278), np.float32(0.21940276), np.float32(0.24846008), np.float32(0.2772587), np.float32(0.2790054), np.float32(0.28743184), np.float32(0.2538704), np.float32(0.28036153), np.float32(0.26066494), np.float32(0.25494167), np.float32(0.26647425), np.float32(0.28893733), np.float32(0.28175247), np.float32(0.31510758), np.float32(0.29671317), np.float32(0.25251767), np.float32(0.22829871), np.float32(0.18028353), np.float32(0.17622301), np.float32(0.15970288), np.float32(0.12287106), np.float32(0.10425866), np.float32(0.09295837), np.float32(0.07380818), np.float32(0.060712475), np.float32(0.052106008), np.float32(0.04693557), np.float32(0.04301636), np.float32(0.043349966), np.float32(0.04710946), np.float32(0.04173142), np.float32(0.03974229), np.float32(0.040587477), np.float32(0.0428396), np.float32(0.035437826), np.float32(0.03418903), np.float32(0.039534044), np.float32(0.040576197), np.float32(0.04626638), np.float32(0.05188213), np.float32(0.06632831), np.float32(0.08132284), np.float32(0.10875838), np.float32(0.12838158), np.float32(0.14736174), np.float32(0.22489667), np.float32(0.27027404), np.float32(0.2744708), np.float32(0.327841), np.float32(0.46024117), np.float32(0.5303644), np.float32(0.61427516), np.float32(0.6835518), np.float32(0.7544115), np.float32(0.78878987), np.float32(0.82276875), np.float32(0.8612726), np.float32(0.86696035), np.float32(0.88881457), np.float32(0.9268693), np.float32(0.9420038), np.float32(0.9468551), np.float32(0.95262545), np.float32(0.9503317), np.float32(0.9594203), np.float32(0.94954884), np.float32(0.9573019), np.float32(0.9631936), np.float32(0.9636434), np.float32(0.9610757), np.float32(0.9629298), np.float32(0.9629467), np.float32(0.9617688), np.float32(0.9596276), np.float32(0.9621555), np.float32(0.9630268), np.float32(0.9653643), np.float32(0.96551627), np.float32(0.96678656), np.float32(0.9688663), np.float32(0.9716419), np.float32(0.9675674), np.float32(0.96471536), np.float32(0.96468675), np.float32(0.9636292), np.float32(0.96168876), np.float32(0.9655862), np.float32(0.96566373), np.float32(0.9651553), np.float32(0.96811175), np.float32(0.9684247), np.float32(0.97042173), np.float32(0.9726836), np.float32(0.9742586), np.float32(0.97695005), np.float32(0.97797674), np.float32(0.9783522), np.float32(0.97912335), np.float32(0.979293), np.float32(0.9797162), np.float32(0.9800137), np.float32(0.9800251), np.float32(0.98025733), np.float32(0.9793444), np.float32(0.9788502), np.float32(0.98031944), np.float32(0.9807875), np.float32(0.9802105), np.float32(0.9788634), np.float32(0.97989833), np.float32(0.9783779), np.float32(0.9787707), np.float32(0.97784513), np.float32(0.9777169), np.float32(0.9770757), np.float32(0.97726643), np.float32(0.9767471), np.float32(0.9766027), np.float32(0.9750693), np.float32(0.97649765), np.float32(0.97699964), np.float32(0.97780365), np.float32(0.977405), np.float32(0.9781391), np.float32(0.9776999), np.float32(0.97711027), np.float32(0.9769046), np.float32(0.97718346), np.float32(0.97766316), np.float32(0.9773259), np.float32(0.9774254), np.float32(0.9770049), np.float32(0.97649276), np.float32(0.97631913), np.float32(0.977634), np.float32(0.9778205), np.float32(0.97954583), np.float32(0.9794422), np.float32(0.9799745), np.float32(0.9805623), np.float32(0.9808512), np.float32(0.98116255), np.float32(0.9808085), np.float32(0.98091394), np.float32(0.9807138), np.float32(0.9800392), np.float32(0.98006666), np.float32(0.97964925), np.float32(0.97972715), np.float32(0.9794195), np.float32(0.9794095), np.float32(0.97889245), np.float32(0.9779726), np.float32(0.97685117), np.float32(0.9754167), np.float32(0.9741666), np.float32(0.9739295), np.float32(0.9736608), np.float32(0.9741353), np.float32(0.97218597), np.float32(0.97029805), np.float32(0.97291607), np.float32(0.97354656), np.float32(0.97448653), np.float32(0.9734229), np.float32(0.9737499), np.float32(0.9741926), np.float32(0.9735373), np.float32(0.9742458), np.float32(0.9755645), np.float32(0.97506887), np.float32(0.97590125), np.float32(0.9761688), np.float32(0.9762531), np.float32(0.9776504), np.float32(0.9776228), np.float32(0.9778665), np.float32(0.9789833), np.float32(0.9797117), np.float32(0.9801176), np.float32(0.9804001), np.float32(0.9799141), np.float32(0.9798764), np.float32(0.9801788), np.float32(0.9800117), np.float32(0.98008853), np.float32(0.97955865), np.float32(0.97969854), np.float32(0.97961915), np.float32(0.9795181), np.float32(0.9801529), np.float32(0.98059696), np.float32(0.98076427), np.float32(0.98139554), np.float32(0.9812278), np.float32(0.98106796), np.float32(0.9807735), np.float32(0.9804232), np.float32(0.98046243), np.float32(0.97960967), np.float32(0.97977656), np.float32(0.9783438), np.float32(0.9789179), np.float32(0.97808665), np.float32(0.9784), np.float32(0.9788639), np.float32(0.9791453), np.float32(0.97981215), np.float32(0.9797508), np.float32(0.97957027), np.float32(0.9794038), np.float32(0.9793312), np.float32(0.9793256), np.float32(0.97944206), np.float32(0.97908187), np.float32(0.9791564), np.float32(0.97920406), np.float32(0.9790284), np.float32(0.9786829), np.float32(0.97726566), np.float32(0.9773737), np.float32(0.97801274), np.float32(0.97779226), np.float32(0.9795894), np.float32(0.97849476), np.float32(0.9775515), np.float32(0.97594595), np.float32(0.9740932), np.float32(0.9735241), np.float32(0.97264916), np.float32(0.9724612), np.float32(0.97289354), np.float32(0.97257656), np.float32(0.9709681), np.float32(0.9698495), np.float32(0.9696035), np.float32(0.9700549), np.float32(0.9701343), np.float32(0.9681266), np.float32(0.96884525), np.float32(0.9690731), np.float32(0.9683539), np.float32(0.9663983), np.float32(0.9646323), np.float32(0.96027136), np.float32(0.9600563), np.float32(0.9618817), np.float32(0.9643538), np.float32(0.96261716), np.float32(0.96574444), np.float32(0.969106), np.float32(0.9698206), np.float32(0.9714106), np.float32(0.971982), np.float32(0.97125995), np.float32(0.96953446), np.float32(0.97047675), np.float32(0.96750265), np.float32(0.97008014), np.float32(0.9703757), np.float32(0.97077787), np.float32(0.9704836), np.float32(0.9694657), np.float32(0.9700294), np.float32(0.97112614), np.float32(0.9713201), np.float32(0.97439843), np.float32(0.9755809), np.float32(0.97696894), np.float32(0.9764465), np.float32(0.978153), np.float32(0.9782339), np.float32(0.9787346), np.float32(0.9801624), np.float32(0.98120236), np.float32(0.98087305), np.float32(0.98177576), np.float32(0.9820238), np.float32(0.98262835), np.float32(0.9830146), np.float32(0.9820577), np.float32(0.9825006), np.float32(0.9824417), np.float32(0.98207873), np.float32(0.9819964), np.float32(0.9807593), np.float32(0.9809444), np.float32(0.9807076), np.float32(0.9817883), np.float32(0.98127085), np.float32(0.98109806), np.float32(0.9806487), np.float32(0.97993845), np.float32(0.9808096), np.float32(0.98083305), np.float32(0.9804694), np.float32(0.9805962), np.float32(0.980022), np.float32(0.97888947), np.float32(0.97760653), np.float32(0.97797215), np.float32(0.97685677), np.float32(0.9757683), np.float32(0.9751855), np.float32(0.97602874), np.float32(0.9746344), np.float32(0.97101235), np.float32(0.96516454), np.float32(0.9609228), np.float32(0.95941186), np.float32(0.95286936), np.float32(0.9495135), np.float32(0.94226176), np.float32(0.9381367), np.float32(0.9227891), np.float32(0.9334076), np.float32(0.92633057), np.float32(0.92982), np.float32(0.93429065), np.float32(0.93105376), np.float32(0.9253305), np.float32(0.93337595), np.float32(0.93287903), np.float32(0.9386455), np.float32(0.94166195), np.float32(0.933852), np.float32(0.9380859), np.float32(0.9292379), np.float32(0.9190777), np.float32(0.91899675), np.float32(0.923624), np.float32(0.92954373), np.float32(0.9352129), np.float32(0.92138904), np.float32(0.92069197), np.float32(0.9125357), np.float32(0.909363), np.float32(0.89283735), np.float32(0.90301985), np.float32(0.9058607), np.float32(0.90598464), np.float32(0.9124635), np.float32(0.90541595), np.float32(0.9144158), np.float32(0.9107184), np.float32(0.91297394), np.float32(0.9240848), np.float32(0.9247377), np.float32(0.93248326), np.float32(0.9389911), np.float32(0.9392253), np.float32(0.9382093), np.float32(0.9399311), np.float32(0.94005173), np.float32(0.93985087), np.float32(0.93855256), np.float32(0.94417983), np.float32(0.95385724), np.float32(0.95703936), np.float32(0.9570085), np.float32(0.9624366), np.float32(0.9659276), np.float32(0.9689413), np.float32(0.96982354), np.float32(0.96959376), np.float32(0.96856827), np.float32(0.9662774), np.float32(0.96488047), np.float32(0.9655965), np.float32(0.9638048), np.float32(0.9623666), np.float32(0.9571029), np.float32(0.948149), np.float32(0.938026), np.float32(0.9256832), np.float32(0.92378163), np.float32(0.9205723), np.float32(0.9160403), np.float32(0.9145293), np.float32(0.910272), np.float32(0.8973482), np.float32(0.8953987), np.float32(0.88897854), np.float32(0.9033259), np.float32(0.90783876), np.float32(0.90596795), np.float32(0.89862746), np.float32(0.88889587), np.float32(0.8812909), np.float32(0.8799952), np.float32(0.8710839), np.float32(0.87414134), np.float32(0.86624014), np.float32(0.8619574), np.float32(0.8628348), np.float32(0.8683469), np.float32(0.8855778), np.float32(0.88749725), np.float32(0.9146606), np.float32(0.9229499), np.float32(0.9360473), np.float32(0.9460917), np.float32(0.95710486), np.float32(0.96585274), np.float32(0.96717703), np.float32(0.9693412), np.float32(0.9699588), np.float32(0.9713779), np.float32(0.97312105), np.float32(0.9740845), np.float32(0.97401005), np.float32(0.9745309), np.float32(0.9761069), np.float32(0.97513956), np.float32(0.97575563), np.float32(0.97590804), np.float32(0.97449625), np.float32(0.9737202), np.float32(0.97292644), np.float32(0.9730095), np.float32(0.9703696), np.float32(0.9657908), np.float32(0.96274245), np.float32(0.96131086), np.float32(0.9513363), np.float32(0.9556228), np.float32(0.951562), np.float32(0.9404503), np.float32(0.9510957), np.float32(0.9369066), np.float32(0.9183335), np.float32(0.9001702), np.float32(0.8645586), np.float32(0.82283026), np.float32(0.83386), np.float32(0.7161204), np.float32(0.71104115), np.float32(0.71908456), np.float32(0.70921326), np.float32(0.6533104), np.float32(0.62449986), np.float32(0.6184284), np.float32(0.5739787), np.float32(0.6044741), np.float32(0.52793616), np.float32(0.4813129), np.float32(0.55267835), np.float32(0.53254807), np.float32(0.54203343), np.float32(0.39465812), np.float32(0.5039494), np.float32(0.7125802), np.float32(0.6068888), np.float32(0.7627103), np.float32(0.7963923), np.float32(0.6829822), np.float32(0.80933905), np.float32(0.83888775), np.float32(0.6206709), np.float32(0.67585886), np.float32(0.57543147), np.float32(0.5948273), np.float32(0.48240778), np.float32(0.6266057), np.float32(0.78366286), np.float32(0.8033829), np.float32(0.80042654), np.float32(0.80783397), np.float32(0.8391105), np.float32(0.81079966), np.float32(0.8069364), np.float32(0.7998362), np.float32(0.84301245), np.float32(0.83068436), np.float32(0.76228803), np.float32(0.40712094), np.float32(0.4089535), np.float32(0.4839152), np.float32(0.4801729), np.float32(0.46483397), np.float32(0.46085894), np.float32(0.60379356), np.float32(0.7260696), np.float32(0.79211855), np.float32(0.7805118), np.float32(0.80820954), np.float32(0.83264387), np.float32(0.8068996), np.float32(0.7951782), np.float32(0.8257743), np.float32(0.8325682), np.float32(0.86689276), np.float32(0.9032571), np.float32(0.9284034), np.float32(0.9332958), np.float32(0.94777566), np.float32(0.952384), np.float32(0.949821), np.float32(0.95578295), np.float32(0.9556528), np.float32(0.9535918), np.float32(0.94513243), np.float32(0.9510185), np.float32(0.9462128), np.float32(0.9389945), np.float32(0.94025844), np.float32(0.93723077), np.float32(0.92689323), np.float32(0.9365082), np.float32(0.93082273), np.float32(0.9218097), np.float32(0.9180848), np.float32(0.9252808), np.float32(0.9397017), np.float32(0.9420816), np.float32(0.9390108), np.float32(0.9378672), np.float32(0.94046646), np.float32(0.94235194), np.float32(0.94821835), np.float32(0.94952434), np.float32(0.9535606), np.float32(0.9489411), np.float32(0.9488809), np.float32(0.94710433), np.float32(0.9453203), np.float32(0.9415591), np.float32(0.9413025), np.float32(0.9488211), np.float32(0.9528012), np.float32(0.9592324), np.float32(0.96192664), np.float32(0.96703637), np.float32(0.96600056), np.float32(0.9657965), np.float32(0.97112244), np.float32(0.9723058), np.float32(0.9737694), np.float32(0.97520554), np.float32(0.9771404), np.float32(0.97697896), np.float32(0.9760808), np.float32(0.9763397), np.float32(0.9755349), np.float32(0.9743766), np.float32(0.9739391), np.float32(0.9727305), np.float32(0.97014546), np.float32(0.967504), np.float32(0.96731746), np.float32(0.9671135), np.float32(0.9683262), np.float32(0.9695451), np.float32(0.9689324), np.float32(0.9713407), np.float32(0.97148263), np.float32(0.97318244), np.float32(0.9738971), np.float32(0.9746284), np.float32(0.97635686), np.float32(0.97705805), np.float32(0.97682446), np.float32(0.9778646), np.float32(0.979166), np.float32(0.97919583), np.float32(0.9797774), np.float32(0.98002154), np.float32(0.9808513), np.float32(0.98102975), np.float32(0.98180664), np.float32(0.9819664), np.float32(0.9823496), np.float32(0.9829374), np.float32(0.9831482), np.float32(0.98272574), np.float32(0.98365504), np.float32(0.9832223), np.float32(0.9832681), np.float32(0.9830657), np.float32(0.9834452), np.float32(0.9832841), np.float32(0.98302263), np.float32(0.98265105), np.float32(0.98230034), np.float32(0.9824709), np.float32(0.98201436), np.float32(0.98149693), np.float32(0.98093295), np.float32(0.980115), np.float32(0.97932017), np.float32(0.9794764), np.float32(0.9785003), np.float32(0.97823346), np.float32(0.97837937), np.float32(0.9781396), np.float32(0.9761332), np.float32(0.9744505), np.float32(0.97289455), np.float32(0.96720713), np.float32(0.9589283), np.float32(0.94719726), np.float32(0.9448469), np.float32(0.9402557), np.float32(0.9368131), np.float32(0.9348608), np.float32(0.9364513), np.float32(0.9385319), np.float32(0.9361563), np.float32(0.92825645), np.float32(0.9127519), np.float32(0.9157916), np.float32(0.9206075), np.float32(0.9383836), np.float32(0.9448022), np.float32(0.9430314), np.float32(0.9440983), np.float32(0.94734657), np.float32(0.951513), np.float32(0.954878), np.float32(0.9631028), np.float32(0.9622554), np.float32(0.96348345), np.float32(0.9652735), np.float32(0.96381354), np.float32(0.9635398), np.float32(0.9643444), np.float32(0.9674142), np.float32(0.9694335), np.float32(0.9690948), np.float32(0.96848774), np.float32(0.9692491), np.float32(0.97206444), np.float32(0.9719134), np.float32(0.97189844), np.float32(0.97340107), np.float32(0.9735423), np.float32(0.9731814), np.float32(0.9747434), np.float32(0.97440535), np.float32(0.9740553), np.float32(0.9739015), np.float32(0.97344863), np.float32(0.9735875), np.float32(0.9739899), np.float32(0.9721548), np.float32(0.9713109), np.float32(0.96914387), np.float32(0.9672568), np.float32(0.96310234), np.float32(0.96094996), np.float32(0.952253), np.float32(0.9465263), np.float32(0.9484127), np.float32(0.94681174), np.float32(0.9491724), np.float32(0.95035726), np.float32(0.95758593), np.float32(0.9582739), np.float32(0.96651757), np.float32(0.9697118), np.float32(0.96937627), np.float32(0.97007364), np.float32(0.9685296), np.float32(0.9656673), np.float32(0.96404946), np.float32(0.9626353), np.float32(0.9606994), np.float32(0.9600453), np.float32(0.95877576), np.float32(0.95842683), np.float32(0.95830643), np.float32(0.95920277), np.float32(0.963836), np.float32(0.9613992), np.float32(0.9642047), np.float32(0.9662407), np.float32(0.9665815), np.float32(0.9667194), np.float32(0.9687998), np.float32(0.9695246), np.float32(0.9714801), np.float32(0.97079504), np.float32(0.97073764), np.float32(0.97030646), np.float32(0.9700696), np.float32(0.96917635), np.float32(0.9671997), np.float32(0.9689265), np.float32(0.97071296), np.float32(0.97014374), np.float32(0.97137064), np.float32(0.97245526), np.float32(0.9759772), np.float32(0.9770155), np.float32(0.97770464), np.float32(0.9784902), np.float32(0.97924316), np.float32(0.9805319), np.float32(0.9801223), np.float32(0.9808961), np.float32(0.98076296), np.float32(0.98099923), np.float32(0.9817873), np.float32(0.9816341), np.float32(0.98159355), np.float32(0.9815996), np.float32(0.98035127), np.float32(0.98075473), np.float32(0.9808139), np.float32(0.9804339), np.float32(0.98051226), np.float32(0.9806075), np.float32(0.9808843), np.float32(0.98074925), np.float32(0.9799053), np.float32(0.98035103), np.float32(0.98029745), np.float32(0.98008543), np.float32(0.9806076), np.float32(0.9807989), np.float32(0.9811523), np.float32(0.9815891), np.float32(0.98132473), np.float32(0.981343), np.float32(0.9817473), np.float32(0.9818794), np.float32(0.9805906), np.float32(0.9801813), np.float32(0.9794826), np.float32(0.97839046), np.float32(0.9787794), np.float32(0.97849816), np.float32(0.9784426), np.float32(0.97813034), np.float32(0.977075), np.float32(0.97724473), np.float32(0.97737086), np.float32(0.9778241), np.float32(0.97822374), np.float32(0.9773811), np.float32(0.9783326), np.float32(0.97858983), np.float32(0.97895736), np.float32(0.97823286), np.float32(0.9787967), np.float32(0.97693574), np.float32(0.9773297), np.float32(0.97639513), np.float32(0.9757799), np.float32(0.9743465), np.float32(0.97377217), np.float32(0.9747751), np.float32(0.97336537), np.float32(0.97234005), np.float32(0.97221327), np.float32(0.96806157), np.float32(0.96835035), np.float32(0.96377724), np.float32(0.9600752), np.float32(0.9517624), np.float32(0.94981486), np.float32(0.94012904), np.float32(0.93738073), np.float32(0.9298679), np.float32(0.925968), np.float32(0.9145354), np.float32(0.9112035), np.float32(0.91113645), np.float32(0.91141975), np.float32(0.91972435), np.float32(0.92194015), np.float32(0.9058156), np.float32(0.9019298), np.float32(0.8949985), np.float32(0.90341973), np.float32(0.8982883), np.float32(0.9045123), np.float32(0.8981621), np.float32(0.90263045), np.float32(0.90451163), np.float32(0.9098403), np.float32(0.9193949), np.float32(0.93298614), np.float32(0.94092375), np.float32(0.95082533), np.float32(0.95444906), np.float32(0.95444256), np.float32(0.9602608), np.float32(0.96401966), np.float32(0.96590513), np.float32(0.96746385), np.float32(0.96553546), np.float32(0.9649487), np.float32(0.9635505), np.float32(0.9606334), np.float32(0.96315986), np.float32(0.96180296), np.float32(0.9580353), np.float32(0.9547805), np.float32(0.95291424), np.float32(0.9529544), np.float32(0.95424926), np.float32(0.9514118), np.float32(0.9534817), np.float32(0.9567225), np.float32(0.95799637), np.float32(0.95899475), np.float32(0.95807713), np.float32(0.9601449), np.float32(0.958524), np.float32(0.96188164), np.float32(0.9571392), np.float32(0.9528247), np.float32(0.9544128), np.float32(0.9528239), np.float32(0.95306355), np.float32(0.9507846), np.float32(0.9536718), np.float32(0.95656234), np.float32(0.9538654), np.float32(0.94996756), np.float32(0.95535845), np.float32(0.9562338), np.float32(0.9614501), np.float32(0.9651518), np.float32(0.9653086), np.float32(0.9675456), np.float32(0.96738476), np.float32(0.96719235), np.float32(0.9675633), np.float32(0.9687118), np.float32(0.9679327), np.float32(0.9694428), np.float32(0.97124344), np.float32(0.96953344), np.float32(0.9698939), np.float32(0.97119504), np.float32(0.9711878), np.float32(0.9716349), np.float32(0.9722715), np.float32(0.97270346), np.float32(0.9720923), np.float32(0.97285753), np.float32(0.9736164), np.float32(0.9740568), np.float32(0.9740993), np.float32(0.9729644), np.float32(0.9707044), np.float32(0.9684372), np.float32(0.9701629), np.float32(0.9716925), np.float32(0.97086674), np.float32(0.97042626), np.float32(0.97041905), np.float32(0.9694613), np.float32(0.9710428), np.float32(0.9724247), np.float32(0.97234535), np.float32(0.97565323), np.float32(0.9784539), np.float32(0.9790957), np.float32(0.97991896), np.float32(0.9809115), np.float32(0.98213875), np.float32(0.98332155), np.float32(0.9840911), np.float32(0.9842594), np.float32(0.9845295), np.float32(0.9850537), np.float32(0.9846341), np.float32(0.9847622), np.float32(0.98469883), np.float32(0.9850235), np.float32(0.98513216), np.float32(0.98529434), np.float32(0.9852351), np.float32(0.98546183), np.float32(0.9854027), np.float32(0.98565316), np.float32(0.985482), np.float32(0.9852085), np.float32(0.9852629), np.float32(0.9848972), np.float32(0.9846964), np.float32(0.98429215), np.float32(0.9844242), np.float32(0.98441815), np.float32(0.9840947), np.float32(0.9846315), np.float32(0.98475885), np.float32(0.984726), np.float32(0.9847532), np.float32(0.98409873), np.float32(0.98352414), np.float32(0.9840142), np.float32(0.98366207), np.float32(0.98360485), np.float32(0.9839521), np.float32(0.9832671), np.float32(0.98299444), np.float32(0.98409814), np.float32(0.9842242), np.float32(0.9845219), np.float32(0.98414487), np.float32(0.98413754), np.float32(0.9836195), np.float32(0.98319626), np.float32(0.9825234), np.float32(0.98117983), np.float32(0.9840958), np.float32(0.98377186), np.float32(0.9838231), np.float32(0.98350334), np.float32(0.9834781), np.float32(0.98271114), np.float32(0.98281693), np.float32(0.98311526), np.float32(0.9821878), np.float32(0.9816141), np.float32(0.98114246), np.float32(0.98105603), np.float32(0.9804951), np.float32(0.98054886), np.float32(0.9803125), np.float32(0.9795727), np.float32(0.9795303), np.float32(0.9799274), np.float32(0.979802), np.float32(0.9806737), np.float32(0.9808966), np.float32(0.97977483), np.float32(0.97825783), np.float32(0.9784021), np.float32(0.97930455), np.float32(0.97844785), np.float32(0.9784837), np.float32(0.97801435), np.float32(0.9786808), np.float32(0.97929025), np.float32(0.9811009), np.float32(0.9810141), np.float32(0.98235667), np.float32(0.9823429), np.float32(0.9826475), np.float32(0.9830415), np.float32(0.9831939), np.float32(0.9832598), np.float32(0.98340285), np.float32(0.98403394), np.float32(0.98356736), np.float32(0.9838166), np.float32(0.9836944), np.float32(0.9839489), np.float32(0.98366296), np.float32(0.9836627), np.float32(0.98367494), np.float32(0.9834477), np.float32(0.9840874), np.float32(0.98435736), np.float32(0.98400116), np.float32(0.9842015), np.float32(0.98431385), np.float32(0.9839774), np.float32(0.983805), np.float32(0.9840852), np.float32(0.9829473), np.float32(0.9824393), np.float32(0.98275065), np.float32(0.98224455), np.float32(0.98162764), np.float32(0.98107266), np.float32(0.9811746), np.float32(0.9812645), np.float32(0.9808826), np.float32(0.9805533), np.float32(0.98125345), np.float32(0.98153955), np.float32(0.98122567), np.float32(0.98206675), np.float32(0.9824461), np.float32(0.9821148), np.float32(0.9825487), np.float32(0.98188907), np.float32(0.98241675), np.float32(0.98292774), np.float32(0.98328906), np.float32(0.9832404), np.float32(0.9828896), np.float32(0.9830829), np.float32(0.9834862), np.float32(0.9834736), np.float32(0.98336005), np.float32(0.9831571), np.float32(0.9830694), np.float32(0.9830157), np.float32(0.9828068), np.float32(0.98255646), np.float32(0.9823689), np.float32(0.98240983), np.float32(0.9824715), np.float32(0.98192453), np.float32(0.98234814), np.float32(0.98273027), np.float32(0.9828135), np.float32(0.9829047), np.float32(0.98316956), np.float32(0.9830231), np.float32(0.98348016), np.float32(0.98372585), np.float32(0.9830952), np.float32(0.98329353), np.float32(0.9835761), np.float32(0.98349726), np.float32(0.9833836), np.float32(0.9834868), np.float32(0.98311645), np.float32(0.9832382), np.float32(0.98374546), np.float32(0.9836559), np.float32(0.98363197), np.float32(0.9844162), np.float32(0.9843449), np.float32(0.9842429), np.float32(0.98463225), np.float32(0.9849686), np.float32(0.9846394), np.float32(0.98502666), np.float32(0.9849069), np.float32(0.9851208), np.float32(0.9846882), np.float32(0.98484147), np.float32(0.98479086), np.float32(0.98448145), np.float32(0.9847392), np.float32(0.98523116), np.float32(0.9849843), np.float32(0.984749), np.float32(0.9848461), np.float32(0.98506933), np.float32(0.9848387), np.float32(0.98468834), np.float32(0.984939), np.float32(0.9845109), np.float32(0.98463506), np.float32(0.9846656), np.float32(0.98420966), np.float32(0.984391), np.float32(0.9843078), np.float32(0.98421127), np.float32(0.9843412), np.float32(0.98373044), np.float32(0.98371387), np.float32(0.9835164), np.float32(0.98369956), np.float32(0.9830088), np.float32(0.9830215), np.float32(0.9829338), np.float32(0.98255205), np.float32(0.98253167), np.float32(0.9827696), np.float32(0.9822594), np.float32(0.9824563), np.float32(0.98253125), np.float32(0.98233217), np.float32(0.98300284), np.float32(0.9825011), np.float32(0.9824025), np.float32(0.9825302), np.float32(0.9815828), np.float32(0.98201114), np.float32(0.98205423), np.float32(0.9817685), np.float32(0.9821293), np.float32(0.9815439), np.float32(0.9814855), np.float32(0.9819018), np.float32(0.98116654), np.float32(0.9805422), np.float32(0.9805132), np.float32(0.98099834), np.float32(0.9810259), np.float32(0.98093045), np.float32(0.9810352), np.float32(0.98112476), np.float32(0.98149496), np.float32(0.9816466), np.float32(0.9813781), np.float32(0.98175013), np.float32(0.98169196), np.float32(0.9810095), np.float32(0.9815015), np.float32(0.9812546), np.float32(0.98105204), np.float32(0.9813208), np.float32(0.9817199), np.float32(0.98136854), np.float32(0.98118997), np.float32(0.9815409), np.float32(0.9813255), np.float32(0.9818585), np.float32(0.9817941), np.float32(0.9816854), np.float32(0.98137957), np.float32(0.9816933), np.float32(0.98176676), np.float32(0.9821708), np.float32(0.9819709), np.float32(0.98167175), np.float32(0.9815461), np.float32(0.98067915), np.float32(0.9810863), np.float32(0.98082423), np.float32(0.9805596), np.float32(0.98093915), np.float32(0.9803119), np.float32(0.98068756), np.float32(0.9813271), np.float32(0.9812568), np.float32(0.98024803), np.float32(0.9806307), np.float32(0.9813002), np.float32(0.9814556), np.float32(0.9814859), np.float32(0.98170245), np.float32(0.98150015), np.float32(0.98188007), np.float32(0.9822848), np.float32(0.98198676), np.float32(0.9821286), np.float32(0.9821774), np.float32(0.98216957), np.float32(0.9828189), np.float32(0.98278886), np.float32(0.98283607), np.float32(0.98301953), np.float32(0.98318106), np.float32(0.98305994), np.float32(0.9833446), np.float32(0.98338807), np.float32(0.98305684), np.float32(0.98358154), np.float32(0.9837053), np.float32(0.98340386), np.float32(0.98288375), np.float32(0.9834187), np.float32(0.98330724), np.float32(0.98370475), np.float32(0.98329353), np.float32(0.98315513), np.float32(0.9830194), np.float32(0.981998), np.float32(0.982431), np.float32(0.9821432), np.float32(0.982005), np.float32(0.9822099), np.float32(0.9816793), np.float32(0.98174334), np.float32(0.9820608), np.float32(0.981847), np.float32(0.9811571), np.float32(0.98131335), np.float32(0.9816866), np.float32(0.98149693), np.float32(0.98196274), np.float32(0.9820795), np.float32(0.9821321), np.float32(0.9821698), np.float32(0.9823428), np.float32(0.9818916), np.float32(0.98217475), np.float32(0.9820216), np.float32(0.9816574), np.float32(0.98211825), np.float32(0.98197454), np.float32(0.98134196), np.float32(0.98148376), np.float32(0.9823085), np.float32(0.98212767), np.float32(0.9824234), np.float32(0.98259497), np.float32(0.9823507), np.float32(0.9828122), np.float32(0.9828389), np.float32(0.9826074), np.float32(0.9824126), np.float32(0.9825948), np.float32(0.98263204), np.float32(0.9823682), np.float32(0.9820218), np.float32(0.98221153), np.float32(0.9818871), np.float32(0.9809012), np.float32(0.9812067), np.float32(0.9809107), np.float32(0.9806724), np.float32(0.98077434), np.float32(0.9806411), np.float32(0.98082286), np.float32(0.9817903), np.float32(0.9814184), np.float32(0.9807294), np.float32(0.9809435), np.float32(0.98153967), np.float32(0.9818044), np.float32(0.981926), np.float32(0.9818264), np.float32(0.98180664), np.float32(0.9819124), np.float32(0.98177814), np.float32(0.9814029), np.float32(0.98179835), np.float32(0.98104674), np.float32(0.98090357), np.float32(0.9809723), np.float32(0.98078537), np.float32(0.98045427), np.float32(0.9806578), np.float32(0.98116815), np.float32(0.9805809), np.float32(0.98097205), np.float32(0.98148304), np.float32(0.9812707), np.float32(0.98174345), np.float32(0.98182803), np.float32(0.98161626), np.float32(0.98152035), np.float32(0.98153406), np.float32(0.98111284), np.float32(0.9818023), np.float32(0.9815091), np.float32(0.98164636), np.float32(0.98164475), np.float32(0.98087627), np.float32(0.9814122), np.float32(0.9811275), np.float32(0.9814386), np.float32(0.9816218), np.float32(0.9806208), np.float32(0.9809645), np.float32(0.9819125), np.float32(0.9814191), np.float32(0.98112285), np.float32(0.9812136), np.float32(0.9819571), np.float32(0.9819758), np.float32(0.98181677), np.float32(0.98162764), np.float32(0.981808), np.float32(0.9816908), np.float32(0.9815714), np.float32(0.9809786), np.float32(0.98152417), np.float32(0.98076266), np.float32(0.9810447), np.float32(0.98103744), np.float32(0.980455), np.float32(0.9809987), np.float32(0.9813107), np.float32(0.9818111), np.float32(0.9814431), np.float32(0.9815383), np.float32(0.982104), np.float32(0.9820691), np.float32(0.98196274), np.float32(0.9825723), np.float32(0.9820123), np.float32(0.9818459), np.float32(0.9818885), np.float32(0.9816492), np.float32(0.9822566), np.float32(0.98196626), np.float32(0.981608), np.float32(0.98166776), np.float32(0.9811802), np.float32(0.9821561), np.float32(0.98186433), np.float32(0.9818246), np.float32(0.9817755), np.float32(0.981503), np.float32(0.98162097), np.float32(0.9825408), np.float32(0.9824241), np.float32(0.9819212), np.float32(0.98192143), np.float32(0.98257023), np.float32(0.9827953), np.float32(0.982995), np.float32(0.98368603), np.float32(0.9839023), np.float32(0.98400545), np.float32(0.98393804), np.float32(0.9837875), np.float32(0.9841106), np.float32(0.98392624), np.float32(0.98379797), np.float32(0.9844961), np.float32(0.98431593), np.float32(0.98450583), np.float32(0.98406225), np.float32(0.9845591), np.float32(0.98437226), np.float32(0.98444134), np.float32(0.9845449), np.float32(0.98421776), np.float32(0.9844179), np.float32(0.9846175), np.float32(0.9842175), np.float32(0.98399115), np.float32(0.9841717), np.float32(0.9837435), np.float32(0.9839504), np.float32(0.9834985), np.float32(0.9835321), np.float32(0.9834569), np.float32(0.9827811), np.float32(0.983192), np.float32(0.9833899), np.float32(0.983235), np.float32(0.9833239), np.float32(0.9828843), np.float32(0.9828568), np.float32(0.9833914), np.float32(0.983102), np.float32(0.9826833), np.float32(0.9828402), np.float32(0.98325944), np.float32(0.983422), np.float32(0.98358005), np.float32(0.9835782), np.float32(0.98356736), np.float32(0.9839829), np.float32(0.98393893), np.float32(0.9835548), np.float32(0.98358476), np.float32(0.98319095), np.float32(0.983073), np.float32(0.98333514), np.float32(0.9830237), np.float32(0.9829851), np.float32(0.9829527), np.float32(0.9832886), np.float32(0.98310274), np.float32(0.98319167), np.float32(0.9832329), np.float32(0.982945), np.float32(0.98303264), np.float32(0.9833347), np.float32(0.98287165), np.float32(0.9828362), np.float32(0.98288673), np.float32(0.98266876), np.float32(0.98309386), np.float32(0.98282135), np.float32(0.9828688), np.float32(0.9825729), np.float32(0.9818364), np.float32(0.9822567), np.float32(0.9818365), np.float32(0.981822), np.float32(0.9818733), np.float32(0.98133284), np.float32(0.98160535), np.float32(0.9823271), np.float32(0.98184466), np.float32(0.98137283), np.float32(0.98152626), np.float32(0.98218817), np.float32(0.98219126), np.float32(0.9823893), np.float32(0.98248464), np.float32(0.98259395), np.float32(0.9828142), np.float32(0.9830466), np.float32(0.9826272), np.float32(0.9826942), np.float32(0.9821523), np.float32(0.98174083), np.float32(0.9820796), np.float32(0.981807), np.float32(0.98207974), np.float32(0.9821847), np.float32(0.9824715), np.float32(0.9821552), np.float32(0.9822985), np.float32(0.98239774), np.float32(0.9821001), np.float32(0.9822973), np.float32(0.9824043), np.float32(0.98190355), np.float32(0.9816514), np.float32(0.98188156), np.float32(0.9815522), np.float32(0.98207664), np.float32(0.981658), np.float32(0.98195744), np.float32(0.9816497), np.float32(0.9812577), np.float32(0.98159355), np.float32(0.981383), np.float32(0.98154426), np.float32(0.9818465), np.float32(0.98118925), np.float32(0.9815987), np.float32(0.982219), np.float32(0.98217314), np.float32(0.9815513), np.float32(0.9819119), np.float32(0.982349), np.float32(0.9825117), np.float32(0.9827633), np.float32(0.98276156), np.float32(0.9829063), np.float32(0.98320574), np.float32(0.9831176), np.float32(0.9828752), np.float32(0.98305976), np.float32(0.98290414), np.float32(0.9826371), np.float32(0.9828856), np.float32(0.9828662), np.float32(0.98288906), np.float32(0.9831065), np.float32(0.98325515), np.float32(0.98314154), np.float32(0.9832454), np.float32(0.9833266), np.float32(0.9832843), np.float32(0.98353034), np.float32(0.98353475), np.float32(0.9837397), np.float32(0.9833313), np.float32(0.98369896), np.float32(0.98331904), np.float32(0.98369956), np.float32(0.9835333), np.float32(0.983466), np.float32(0.9833452), np.float32(0.9826492), np.float32(0.98312527), np.float32(0.9827575), np.float32(0.9824724), np.float32(0.98238933), np.float32(0.9820186), np.float32(0.98222697), np.float32(0.9827016), np.float32(0.9818295), np.float32(0.9811359), np.float32(0.98125184), np.float32(0.9821525), np.float32(0.982252), np.float32(0.98218197), np.float32(0.98241407), np.float32(0.9824783), np.float32(0.98246264), np.float32(0.982381), np.float32(0.9818339), np.float32(0.9821169), np.float32(0.9814524), np.float32(0.9810986), np.float32(0.98172796), np.float32(0.98163307), np.float32(0.98193914), np.float32(0.9822103), np.float32(0.982511), np.float32(0.98207146), np.float32(0.9822733), np.float32(0.98280257), np.float32(0.9822267), np.float32(0.9822704), np.float32(0.98241514), np.float32(0.98204654), np.float32(0.98154986), np.float32(0.9815097), np.float32(0.9813514), np.float32(0.9814734), np.float32(0.9809528), np.float32(0.9809717), np.float32(0.9806804), np.float32(0.97993165), np.float32(0.98029214), np.float32(0.97983503), np.float32(0.9800148), np.float32(0.98001695), np.float32(0.9793219), np.float32(0.98012483), np.float32(0.98083407), np.float32(0.9802854), np.float32(0.9798186), np.float32(0.97989583), np.float32(0.980331), np.float32(0.9803098), np.float32(0.9808561), np.float32(0.9809321), np.float32(0.9810487), np.float32(0.98132503), np.float32(0.9809114), np.float32(0.9807289), np.float32(0.98119235), np.float32(0.9805727), np.float32(0.9807201), np.float32(0.98111045), np.float32(0.9810447), np.float32(0.9817213), np.float32(0.9819295), np.float32(0.98241377), np.float32(0.9822228), np.float32(0.9824889), np.float32(0.9827366), np.float32(0.98198557), np.float32(0.98215127), np.float32(0.9821847), np.float32(0.98232347), np.float32(0.982166), np.float32(0.9820686), np.float32(0.9819604), np.float32(0.9825769), np.float32(0.98181146), np.float32(0.9815486), np.float32(0.9815568), np.float32(0.9815803), np.float32(0.9815245), np.float32(0.9807552), np.float32(0.9811416), np.float32(0.9815305), np.float32(0.98138154), np.float32(0.9818841), np.float32(0.9824421), np.float32(0.98173726), np.float32(0.98150384), np.float32(0.98164314), np.float32(0.9826047), np.float32(0.9827901), np.float32(0.98277205), np.float32(0.9826418), np.float32(0.9825333), np.float32(0.9828976), np.float32(0.9828841), np.float32(0.9827663), np.float32(0.9827718), np.float32(0.98227996), np.float32(0.98227525), np.float32(0.9823), np.float32(0.9818903), np.float32(0.9816426), np.float32(0.9820187), np.float32(0.9824975), np.float32(0.9818978), np.float32(0.98170877), np.float32(0.98224396), np.float32(0.9822666), np.float32(0.9824625), np.float32(0.9829706), np.float32(0.9830555), np.float32(0.98280805), np.float32(0.9825617), np.float32(0.9822694), np.float32(0.98246485), np.float32(0.98230207), np.float32(0.9821843), np.float32(0.98192847), np.float32(0.981864), np.float32(0.98126125), np.float32(0.98067576), np.float32(0.9804065), np.float32(0.97983), np.float32(0.979856), np.float32(0.9800355), np.float32(0.9803114), np.float32(0.97993886), np.float32(0.97926486), np.float32(0.9796236), np.float32(0.97949445), np.float32(0.9797662), np.float32(0.9799936), np.float32(0.98014003), np.float32(0.9801134), np.float32(0.980706), np.float32(0.98107386), np.float32(0.98054194), np.float32(0.98131394), np.float32(0.98108727), np.float32(0.9813799), np.float32(0.9813416), np.float32(0.9811968), np.float32(0.9803437), np.float32(0.9810884), np.float32(0.981501), np.float32(0.9819286), np.float32(0.9822667), np.float32(0.98247355), np.float32(0.9828257), np.float32(0.9829012), np.float32(0.9826414), np.float32(0.9830239), np.float32(0.98265725), np.float32(0.9828955), np.float32(0.98241603), np.float32(0.9826156), np.float32(0.98241925), np.float32(0.98196167), np.float32(0.9813225), np.float32(0.9808623), np.float32(0.98117125), np.float32(0.9805325), np.float32(0.9811143), np.float32(0.98067915), np.float32(0.98027384), np.float32(0.9809162), np.float32(0.9806404), np.float32(0.98036927), np.float32(0.98071814), np.float32(0.9801338), np.float32(0.9806803), np.float32(0.9803006), np.float32(0.9805536), np.float32(0.9802255), np.float32(0.9800092), np.float32(0.979265), np.float32(0.978779), np.float32(0.979741), np.float32(0.9801221), np.float32(0.979734), np.float32(0.98005736), np.float32(0.98092765), np.float32(0.98146653), np.float32(0.9814316), np.float32(0.9811793), np.float32(0.98146147), np.float32(0.98153406), np.float32(0.9814455), np.float32(0.98204136), np.float32(0.98150337), np.float32(0.9818366), np.float32(0.9817047), np.float32(0.9816498), np.float32(0.9818602), np.float32(0.98172253), np.float32(0.98192006), np.float32(0.9821959), np.float32(0.98232126), np.float32(0.98247117), np.float32(0.9822083), np.float32(0.981414), np.float32(0.98178643), np.float32(0.981447), np.float32(0.98140645), np.float32(0.98124987), np.float32(0.9808655), np.float32(0.9807483), np.float32(0.98043597), np.float32(0.9802757), np.float32(0.9799423), np.float32(0.9802832), np.float32(0.9806009), np.float32(0.9802955), np.float32(0.97994995), np.float32(0.97878987), np.float32(0.97829366), np.float32(0.97677165), np.float32(0.976655), np.float32(0.97392184), np.float32(0.9736998), np.float32(0.97491676), np.float32(0.9735377), np.float32(0.9744435), np.float32(0.97461075), np.float32(0.9754916), np.float32(0.9751967), np.float32(0.9757248), np.float32(0.9772748), np.float32(0.9776114), np.float32(0.97833145), np.float32(0.975894), np.float32(0.9775063), np.float32(0.9782316), np.float32(0.97753227), np.float32(0.97819775), np.float32(0.97817105), np.float32(0.97762567), np.float32(0.9760685), np.float32(0.97815436), np.float32(0.9784475), np.float32(0.97886354), np.float32(0.97902083), np.float32(0.97906166), np.float32(0.97893184), np.float32(0.9795995), np.float32(0.98008907), np.float32(0.98052365), np.float32(0.9807468), np.float32(0.9806651), np.float32(0.98094845), np.float32(0.98092914), np.float32(0.98216045), np.float32(0.9818494), np.float32(0.982189), np.float32(0.98246413), np.float32(0.98133284), np.float32(0.9812687), np.float32(0.98078775), np.float32(0.9805383), np.float32(0.9792179), np.float32(0.97987235), np.float32(0.9809694), np.float32(0.98078054), np.float32(0.979951), np.float32(0.98015046), np.float32(0.9809389), np.float32(0.9808544), np.float32(0.981153), np.float32(0.9815579), np.float32(0.9810925), np.float32(0.98159516), np.float32(0.9816458), np.float32(0.98137546), np.float32(0.98111224), np.float32(0.9818071), np.float32(0.9805171), np.float32(0.98119867), np.float32(0.98046964), np.float32(0.9798886), np.float32(0.9793692), np.float32(0.9799216), np.float32(0.98001385), np.float32(0.97923917), np.float32(0.9798651), np.float32(0.98090005), np.float32(0.98065233), np.float32(0.9807694), np.float32(0.98181146), np.float32(0.9811708), np.float32(0.98197144), np.float32(0.9819826), np.float32(0.9815088), np.float32(0.98104984), np.float32(0.98160124), np.float32(0.9813564), np.float32(0.9819171), np.float32(0.98120594), np.float32(0.9805546), np.float32(0.9806389), np.float32(0.9813014), np.float32(0.98175323), np.float32(0.98190767), np.float32(0.98037523), np.float32(0.9805885), np.float32(0.98000103), np.float32(0.980738), np.float32(0.9809733), np.float32(0.98089117), np.float32(0.98117995), np.float32(0.9821456), np.float32(0.9810476), np.float32(0.981075), np.float32(0.981536), np.float32(0.9810999), np.float32(0.9809409), np.float32(0.98179585), np.float32(0.98219115), np.float32(0.9821212), np.float32(0.9831269), np.float32(0.9836686), np.float32(0.98386335), np.float32(0.9836496), np.float32(0.9833376), np.float32(0.9829617), np.float32(0.9826058), np.float32(0.9825682), np.float32(0.9829621), np.float32(0.9826245), np.float32(0.98256946), np.float32(0.98239917), np.float32(0.9826403), np.float32(0.9828383), np.float32(0.98233885), np.float32(0.98175806), np.float32(0.9819656), np.float32(0.98129153), np.float32(0.98198986), np.float32(0.98117185), np.float32(0.9805284), np.float32(0.9801398), np.float32(0.97879446), np.float32(0.9774725), np.float32(0.9777445), np.float32(0.9774571), np.float32(0.977793), np.float32(0.97682387), np.float32(0.9767982), np.float32(0.9752039), np.float32(0.97743523), np.float32(0.97835314), np.float32(0.97762364), np.float32(0.9770847), np.float32(0.9778121), np.float32(0.9780312), np.float32(0.97606534), np.float32(0.9724902), np.float32(0.9733223), np.float32(0.9741752), np.float32(0.9729056), np.float32(0.97082406), np.float32(0.96911454), np.float32(0.9674018), np.float32(0.96481586), np.float32(0.9640323), np.float32(0.96243715), np.float32(0.96428764), np.float32(0.9615902), np.float32(0.39060283), np.float32(0.32245213), np.float32(0.3171798), np.float32(0.21468394), np.float32(0.22760369), np.float32(0.2070996), np.float32(0.20436795), np.float32(0.20805137), np.float32(0.2121433), np.float32(0.2342263), np.float32(0.26872697), np.float32(0.32639858), np.float32(0.25403807), np.float32(0.251572), np.float32(0.22316065), np.float32(0.19878286), np.float32(0.123756684), np.float32(0.10874161), np.float32(0.10356587), np.float32(0.09245894), np.float32(0.10923411), np.float32(0.13964054), np.float32(0.16505368), np.float32(0.14322473), np.float32(0.17937341), np.float32(0.20482594), np.float32(0.16340502), np.float32(0.16299236), np.float32(0.14767937), np.float32(0.1412349), np.float32(0.11958128), np.float32(0.14442715), np.float32(0.101290435), np.float32(0.08164658), np.float32(0.06838625), np.float32(0.06273111), np.float32(0.060323242), np.float32(0.047051035), np.float32(0.04222071), np.float32(0.042212486), np.float32(0.04376211), np.float32(0.03698292), np.float32(0.035409223), np.float32(0.038345713), np.float32(0.038108446), np.float32(0.037287146), np.float32(0.04467788), np.float32(0.053387396), np.float32(0.04646084), np.float32(0.047532294), np.float32(0.052847177), np.float32(0.054505587), np.float32(0.054694623), np.float32(0.062216073), np.float32(0.06874269), np.float32(0.06732173), np.float32(0.05926502), np.float32(0.06869687), np.float32(0.07210447), np.float32(0.085232385), np.float32(0.09817531), np.float32(0.110011354), np.float32(0.14743893), np.float32(0.15241839), np.float32(0.18685322), np.float32(0.21943843), np.float32(0.21825808), np.float32(0.19678226), np.float32(0.17618231), np.float32(0.14903948), np.float32(0.13120605), np.float32(0.11892674), np.float32(0.11858984), np.float32(0.12756218), np.float32(0.12040416), np.float32(0.124816135), np.float32(0.1340445), np.float32(0.14296864), np.float32(0.12901242), np.float32(0.12280628), np.float32(0.13364975), np.float32(0.13604437), np.float32(0.14130746), np.float32(0.14020446), np.float32(0.14490277), np.float32(0.14565657), np.float32(0.12996434), np.float32(0.12107155), np.float32(0.112457864), np.float32(0.09948717), np.float32(0.09318584), np.float32(0.0931796), np.float32(0.091520615), np.float32(0.09086559), np.float32(0.096697174), np.float32(0.11079343), np.float32(0.11923121), np.float32(0.13407412), np.float32(0.1900195), np.float32(0.1928449), np.float32(0.26635244), np.float32(0.27816162), np.float32(0.32421085), np.float32(0.282213), np.float32(0.29315728), np.float32(0.28922492), np.float32(0.28062955), np.float32(0.28091854), np.float32(0.28609747), np.float32(0.24687743), np.float32(0.2233989), np.float32(0.19862244), np.float32(0.20928909), np.float32(0.23918739), np.float32(0.2526356), np.float32(0.25943133), np.float32(0.27341628), np.float32(0.2858089), np.float32(0.28966713), np.float32(0.30914488), np.float32(0.298673), np.float32(0.27415577), np.float32(0.28257266), np.float32(0.27149683), np.float32(0.23905364), np.float32(0.19017339), np.float32(0.15726326), np.float32(0.16420531), np.float32(0.15536322), np.float32(0.15536259), np.float32(0.15394245), np.float32(0.15385279), np.float32(0.18411694), np.float32(0.2545924), np.float32(0.22788195), np.float32(0.2733831), np.float32(0.28543788), np.float32(0.2708736), np.float32(0.27528903), np.float32(0.2849814), np.float32(0.26869494), np.float32(0.26157576), np.float32(0.25093573), np.float32(0.19168332), np.float32(0.18077748), np.float32(0.1620085), np.float32(0.13022108), np.float32(0.11779569), np.float32(0.09840468), np.float32(0.09406033), np.float32(0.12973174), np.float32(0.23687024), np.float32(0.3249423), np.float32(0.34766752), np.float32(0.4087156), np.float32(0.35570288), np.float32(0.30339205), np.float32(0.21740338), np.float32(0.22558817), np.float32(0.22037931), np.float32(0.21952167), np.float32(0.259205), np.float32(0.28004995), np.float32(0.3692753), np.float32(0.36459318), np.float32(0.5011283), np.float32(0.48312137), np.float32(0.5090042), np.float32(0.5428488), np.float32(0.5293583), np.float32(0.48209348), np.float32(0.43277773), np.float32(0.4456756), np.float32(0.5436705), np.float32(0.5656494), np.float32(0.554578), np.float32(0.55388767), np.float32(0.7035651), np.float32(0.78617394), np.float32(0.78616667), np.float32(0.8198158), np.float32(0.8931609), np.float32(0.9264382), np.float32(0.9357272), np.float32(0.94534534), np.float32(0.95261914), np.float32(0.9494934), np.float32(0.95325613), np.float32(0.9523764)], 'MRLKVTVSVHPGVSLAKKQAFNFSDLSTLSRDQEVCALTWGDQQETEVLVGCVNGAVKTFSTEKGKFIETRQCGDASQGRFTGLAVYDGYGTRSVLGLYS': [np.float32(0.22512385), np.float32(0.2085275), np.float32(0.22254895), np.float32(0.24330445), np.float32(0.22653213), np.float32(0.26502955), np.float32(0.2538527), np.float32(0.27833417), np.float32(0.2874424), np.float32(0.2861113), np.float32(0.2562624), np.float32(0.21093942), np.float32(0.2176987), np.float32(0.20579611), np.float32(0.17722584), np.float32(0.19980377), np.float32(0.19266163), np.float32(0.21972181), np.float32(0.2770388), np.float32(0.3304827), np.float32(0.3450958), np.float32(0.3864518), np.float32(0.394895), np.float32(0.37198308), np.float32(0.3254907), np.float32(0.30770105), np.float32(0.23299561), np.float32(0.22657192), np.float32(0.22249064), np.float32(0.21284911), np.float32(0.23999314), np.float32(0.23493624), np.float32(0.28735253), np.float32(0.3167421), np.float32(0.29039145), np.float32(0.29463637), np.float32(0.24673483), np.float32(0.21991056), np.float32(0.21997912), np.float32(0.22326383), np.float32(0.21628371), np.float32(0.21530521), np.float32(0.21112004), np.float32(0.21308702), np.float32(0.18159775), np.float32(0.17871654), np.float32(0.22745903), np.float32(0.24637571), np.float32(0.2814169), np.float32(0.2937679), np.float32(0.2890199), np.float32(0.28753352), np.float32(0.29631788), np.float32(0.28172007), np.float32(0.2808935), np.float32(0.25206926), np.float32(0.22093453), np.float32(0.24230342), np.float32(0.22988173), np.float32(0.23937938), np.float32(0.2928829), np.float32(0.29722217), np.float32(0.31084278), np.float32(0.34103104), np.float32(0.35066238), np.float32(0.3830255), np.float32(0.40399697), np.float32(0.38173813), np.float32(0.38816473), np.float32(0.3799744), np.float32(0.3975223), np.float32(0.44705653), np.float32(0.44648916), np.float32(0.4246834), np.float32(0.40545887), np.float32(0.3639612), np.float32(0.30508113), np.float32(0.33266568), np.float32(0.3393917), np.float32(0.33563733), np.float32(0.36198056), np.float32(0.38956332), np.float32(0.4581909), np.float32(0.46203125), np.float32(0.46391323), np.float32(0.42217538), np.float32(0.46810603), np.float32(0.45129547), np.float32(0.30476177), np.float32(0.19507828), np.float32(0.10521913), np.float32(0.09104026), np.float32(0.10790831), np.float32(0.105358355), np.float32(0.09792254), np.float32(0.10003373), np.float32(0.103175804), np.float32(0.110233836), np.float32(0.13435687), np.float32(0.11913485)], 'MAEPDPDTISSGAGQRLGAPETLGISTLDPGHRPPAMPPGRHVTIRVRMLDDTEELFDISQKASGKVLFDLVCSHMNLIEGDYFGLEFQNQQKMMVWLDHIKPIIKQLRRPKHTILRFSVKFFPPDHAQLLEELTRYLFALQIKQDLYCGRLTCNDTSAALMVSYIIQSEIGDFEESQCRSHLLNNNYIPDQMPLIDKIMEFHSKNIGQTPAESDYHLLEVARRLEMYGIRLHPAKDREGTKLSLTVAHTGVLVFQGHTKINAFNWSKVRKLSFKRKRFLIKLRPDLNSSCQDTLEFLMPSRDCCKVFWKICVEYHAFFRLFEEPKPKPKPVLFSRGSSFRFSGRTQKQVIEYVRESEFKKIPFERKHSRVQYSSRVQHNSRLSPLPSPSHREVPTDSGAPGDRIDSPRRHWKESVLVSAEDPSASRARMSPSHQRNGHEERTGSVSRTEETRSPTRQTHPEHLNTGVVSNSPHLSASSGHSHGMVNGQKSLELCSHSPDGRLPSPLTSPLLNDACSVRTDDEDEVRRKRFPTDRAYFIAKELLTTERTYVKDLEVVTVSFQSAVGQDEATPDSLKDAIFSTFEPLHKFHTGFLREVEQRLALWEGRSNAHIKGDYQRIGDVLLKNLQGLKPLTANLSKQSEILLELEKACKASRRLEGLCRDFELQKVCYIPLNVFILRPLHRLIHYKQILERLCKHYPATHVDFRDCRAALADVSEVVDQLQGSLIKMENLQKLLELKKDLIGVDNLVVPGREFIRLGCLSKLSGKGLQQRMFFLFNDVILYTSRGMTATNQFKVHGQLPLHGMTIRESEDEWGVPHAFTLVGQQQSVVVAASSLVEMEKWMEDVKMAIEMAKTSNGPSSELLTSSLTDNKCPEDSSVEAESEDDMTAPHASLEKPTPHRGNTMVHVCWHRNTSVSMVDFSIAVENQLSGNLLRKFKNSNGWQKLWVVFTNFSLFFYKSHQDDYPLASLPLLGYSVTVPSESENIHKDYVFKLHFKSHVYYFRSESEYTFERWMEVIRSATVPSSRARGLNGKETHA': [np.float32(0.9381376), np.float32(0.94585294), np.float32(0.96208173), np.float32(0.9652987), np.float32(0.96849436), np.float32(0.9675478), np.float32(0.9679068), np.float32(0.9665214), np.float32(0.96877575), np.float32(0.96883464), np.float32(0.96477), np.float32(0.96055824), np.float32(0.95802295), np.float32(0.9548493), np.float32(0.9517121), np.float32(0.954544), np.float32(0.9549006), np.float32(0.9563395), np.float32(0.954928), np.float32(0.950659), np.float32(0.9506037), np.float32(0.9573516), np.float32(0.95732695), np.float32(0.9560964), np.float32(0.95418805), np.float32(0.94267845), np.float32(0.9351992), np.float32(0.92391694), np.float32(0.92230576), np.float32(0.8994502), np.float32(0.8791362), np.float32(0.8715497), np.float32(0.8807831), np.float32(0.8663078), np.float32(0.84012324), np.float32(0.8080802), np.float32(0.7752332), np.float32(0.6922506), np.float32(0.6239981), np.float32(0.568316), np.float32(0.5031528), np.float32(0.45903727), np.float32(0.3962445), np.float32(0.37026355), np.float32(0.36554682), np.float32(0.35785457), np.float32(0.34690183), np.float32(0.32204708), np.float32(0.29801482), np.float32(0.30013612), np.float32(0.26476398), np.float32(0.2149167), np.float32(0.2088357), np.float32(0.17935292), np.float32(0.1897857), np.float32(0.18880442), np.float32(0.19128245), np.float32(0.18250754), np.float32(0.18851772), np.float32(0.19438909), np.float32(0.19211544), np.float32(0.17891812), np.float32(0.17442045), np.float32(0.15095745), np.float32(0.11569227), np.float32(0.10753411), np.float32(0.09280751), np.float32(0.07792145), np.float32(0.08307651), np.float32(0.08042729), np.float32(0.0692406), np.float32(0.079796314), np.float32(0.07817274), np.float32(0.06712156), np.float32(0.057134956), np.float32(0.053663705), np.float32(0.045059584), np.float32(0.051675007), np.float32(0.045354266), np.float32(0.055885695), np.float32(0.06480439), np.float32(0.07509491), np.float32(0.067954704), np.float32(0.0770712), np.float32(0.08517474), np.float32(0.08255896), np.float32(0.07471862), np.float32(0.08200937), np.float32(0.08488302), np.float32(0.07667458), np.float32(0.07878824), np.float32(0.094252266), np.float32(0.08132558), np.float32(0.07302701), np.float32(0.081093214), np.float32(0.078334704), np.float32(0.06996937), np.float32(0.065878086), np.float32(0.07525677), np.float32(0.07490904), np.float32(0.08323098), np.float32(0.08143076), np.float32(0.081922814), np.float32(0.07241291), np.float32(0.059755847), np.float32(0.06316461), np.float32(0.06715948), np.float32(0.06295323), np.float32(0.062424187), np.float32(0.07426375), np.float32(0.08124414), np.float32(0.07271984), np.float32(0.07452329), np.float32(0.088364065), np.float32(0.088150464), np.float32(0.07822743), np.float32(0.086084664), np.float32(0.09967483), np.float32(0.077012055), np.float32(0.065260835), np.float32(0.07947021), np.float32(0.06802122), np.float32(0.052173868), np.float32(0.046940442), np.float32(0.04491362), np.float32(0.044726066), np.float32(0.04062397), np.float32(0.04225361), np.float32(0.043916937), np.float32(0.04121905), np.float32(0.041392013), np.float32(0.040825404), np.float32(0.041956306), np.float32(0.039378606), np.float32(0.040720426), np.float32(0.041147083), np.float32(0.04084931), np.float32(0.03572676), np.float32(0.034630034), np.float32(0.036357205), np.float32(0.03675254), np.float32(0.035766542), np.float32(0.03832922), np.float32(0.04431823), np.float32(0.044517566), np.float32(0.048261985), np.float32(0.051201325), np.float32(0.05000588), np.float32(0.04572244), np.float32(0.047684994), np.float32(0.047263086), np.float32(0.046404626), np.float32(0.04481746), np.float32(0.04391831), np.float32(0.036907285), np.float32(0.03535073), np.float32(0.033234682), np.float32(0.033534918), np.float32(0.035849787), np.float32(0.036486145), np.float32(0.036827125), np.float32(0.03995069), np.float32(0.041215062), np.float32(0.0430384), np.float32(0.049426805), np.float32(0.05014858), np.float32(0.055570595), np.float32(0.0516255), np.float32(0.047647797), np.float32(0.047035582), np.float32(0.04922639), np.float32(0.050728712), np.float32(0.049785357), np.float32(0.055083975), np.float32(0.058457583), np.float32(0.07019042), np.float32(0.07506936), np.float32(0.07173006), np.float32(0.07866825), np.float32(0.084779315), np.float32(0.087212875), np.float32(0.08645818), np.float32(0.08495157), np.float32(0.087204374), np.float32(0.08157502), np.float32(0.077598), np.float32(0.084452905), np.float32(0.0767529), np.float32(0.073059864), np.float32(0.07499254), np.float32(0.06814319), np.float32(0.07090103), np.float32(0.07621779), np.float32(0.07917385), np.float32(0.07820711), np.float32(0.0772064), np.float32(0.08054766), np.float32(0.08597113), np.float32(0.08516062), np.float32(0.08371016), np.float32(0.08751429), np.float32(0.09661087), np.float32(0.093288235), np.float32(0.08850187), np.float32(0.08718029), np.float32(0.09017095), np.float32(0.07797128), np.float32(0.076350585), np.float32(0.082803085), np.float32(0.071383126), np.float32(0.060946714), np.float32(0.07003214), np.float32(0.07171132), np.float32(0.059718084), np.float32(0.06564934), np.float32(0.06966834), np.float32(0.06553631), np.float32(0.05742754), np.float32(0.051030826), np.float32(0.055122767), np.float32(0.046638664), np.float32(0.042193916), np.float32(0.04122818), np.float32(0.04205207), np.float32(0.042880975), np.float32(0.04306277), np.float32(0.049383268), np.float32(0.05662684), np.float32(0.06279086), np.float32(0.06653924), np.float32(0.081236206), np.float32(0.079889484), np.float32(0.084503725), np.float32(0.08417077), np.float32(0.089334935), np.float32(0.08215384), np.float32(0.080964826), np.float32(0.09446449), np.float32(0.09188842), np.float32(0.08603314), np.float32(0.08508934), np.float32(0.07824622), np.float32(0.07248337), np.float32(0.06318625), np.float32(0.06542556), np.float32(0.06133553), np.float32(0.058725994), np.float32(0.05946389), np.float32(0.06001843), np.float32(0.046902444), np.float32(0.03775509), np.float32(0.030719696), np.float32(0.026071198), np.float32(0.026751058), np.float32(0.024569659), np.float32(0.028762514), np.float32(0.037951116), np.float32(0.041815408), np.float32(0.04761854), np.float32(0.054163456), np.float32(0.05913682), np.float32(0.062629536), np.float32(0.069296084), np.float32(0.0835948), np.float32(0.09237873), np.float32(0.101702936), np.float32(0.10935595), np.float32(0.11055944), np.float32(0.10676153), np.float32(0.11054245), np.float32(0.11242969), np.float32(0.11437739), np.float32(0.10947515), np.float32(0.11678778), np.float32(0.12920694), np.float32(0.1288578), np.float32(0.13032682), np.float32(0.12684563), np.float32(0.13372271), np.float32(0.12418719), np.float32(0.1233137), np.float32(0.12877761), np.float32(0.12135249), np.float32(0.10996977), np.float32(0.11636201), np.float32(0.1172431), np.float32(0.116308965), np.float32(0.104563996), np.float32(0.11111669), np.float32(0.11027671), np.float32(0.113098465), np.float32(0.12806977), np.float32(0.122786865), np.float32(0.117722265), np.float32(0.112899035), np.float32(0.11304811), np.float32(0.10353795), np.float32(0.094791524), np.float32(0.08944792), np.float32(0.08033238), np.float32(0.06347777), np.float32(0.058153126), np.float32(0.05432596), np.float32(0.054288883), np.float32(0.051872864), np.float32(0.046996698), np.float32(0.045047887), np.float32(0.044635583), np.float32(0.04371731), np.float32(0.04093765), np.float32(0.040379144), np.float32(0.046103872), np.float32(0.05117305), np.float32(0.058212258), np.float32(0.057572912), np.float32(0.060163096), np.float32(0.07619902), np.float32(0.083997), np.float32(0.09015073), np.float32(0.10589333), np.float32(0.12485985), np.float32(0.14888972), np.float32(0.14007747), np.float32(0.16613904), np.float32(0.19208792), np.float32(0.2211838), np.float32(0.24958317), np.float32(0.2645296), np.float32(0.2551746), np.float32(0.27174032), np.float32(0.27206686), np.float32(0.2729349), np.float32(0.29987067), np.float32(0.32211643), np.float32(0.3269119), np.float32(0.34189293), np.float32(0.3519752), np.float32(0.33386028), np.float32(0.24971847), np.float32(0.23233813), np.float32(0.18799838), np.float32(0.16264956), np.float32(0.14156877), np.float32(0.15330465), np.float32(0.15968125), np.float32(0.16220695), np.float32(0.16187052), np.float32(0.15963987), np.float32(0.163233), np.float32(0.16753905), np.float32(0.16363323), np.float32(0.16181172), np.float32(0.16693425), np.float32(0.16764036), np.float32(0.19775988), np.float32(0.23353885), np.float32(0.2705063), np.float32(0.284096), np.float32(0.33991396), np.float32(0.37368932), np.float32(0.38906372), np.float32(0.407198), np.float32(0.4658998), np.float32(0.5283344), np.float32(0.579107), np.float32(0.6435863), np.float32(0.734732), np.float32(0.77375644), np.float32(0.7653242), np.float32(0.7764323), np.float32(0.81918395), np.float32(0.853549), np.float32(0.87243116), np.float32(0.88807553), np.float32(0.9223744), np.float32(0.93118924), np.float32(0.93633485), np.float32(0.9467577), np.float32(0.9480819), np.float32(0.951993), np.float32(0.95631135), np.float32(0.9603976), np.float32(0.961713), np.float32(0.96327996), np.float32(0.96750647), np.float32(0.96829075), np.float32(0.96962994), np.float32(0.9724008), np.float32(0.9759311), np.float32(0.9796862), np.float32(0.980572), np.float32(0.9802443), np.float32(0.980441), np.float32(0.9813711), np.float32(0.9804555), np.float32(0.9794718), np.float32(0.979699), np.float32(0.9797426), np.float32(0.9797947), np.float32(0.98013353), np.float32(0.98058885), np.float32(0.98061335), np.float32(0.98113245), np.float32(0.98022676), np.float32(0.9811989), np.float32(0.9821907), np.float32(0.98180586), np.float32(0.9816125), np.float32(0.9813337), np.float32(0.9816222), np.float32(0.98157537), np.float32(0.982066), np.float32(0.98189086), np.float32(0.981998), np.float32(0.982068), np.float32(0.9827108), np.float32(0.9825752), np.float32(0.9828728), np.float32(0.9828484), np.float32(0.98239636), np.float32(0.98257476), np.float32(0.9821206), np.float32(0.9825739), np.float32(0.9823308), np.float32(0.9819859), np.float32(0.98236865), np.float32(0.98236483), np.float32(0.9827989), np.float32(0.9830103), np.float32(0.98258173), np.float32(0.9829554), np.float32(0.98348504), np.float32(0.98340684), np.float32(0.98308945), np.float32(0.9832012), np.float32(0.98243606), np.float32(0.98263437), np.float32(0.9825126), np.float32(0.9825607), np.float32(0.98234653), np.float32(0.98263747), np.float32(0.98302877), np.float32(0.9826182), np.float32(0.9827042), np.float32(0.9829229), np.float32(0.9830231), np.float32(0.9828147), np.float32(0.9828014), np.float32(0.98265094), np.float32(0.9822702), np.float32(0.9825063), np.float32(0.98194677), np.float32(0.98213977), np.float32(0.98203444), np.float32(0.98237175), np.float32(0.98141056), np.float32(0.98114944), np.float32(0.9807571), np.float32(0.979906), np.float32(0.9802576), np.float32(0.9794694), np.float32(0.97959006), np.float32(0.9797453), np.float32(0.98038304), np.float32(0.9799666), np.float32(0.97987247), np.float32(0.9793521), np.float32(0.979078), np.float32(0.97899437), np.float32(0.97994584), np.float32(0.9800214), np.float32(0.9810037), np.float32(0.9811777), np.float32(0.98169184), np.float32(0.981764), np.float32(0.98161113), np.float32(0.98124343), np.float32(0.98125994), np.float32(0.9813059), np.float32(0.98153), np.float32(0.98132837), np.float32(0.98153394), np.float32(0.9818749), np.float32(0.98106086), np.float32(0.97998464), np.float32(0.97982866), np.float32(0.9785816), np.float32(0.97784024), np.float32(0.97818756), np.float32(0.9779263), np.float32(0.97920346), np.float32(0.97988665), np.float32(0.97939014), np.float32(0.97906166), np.float32(0.9786193), np.float32(0.9779816), np.float32(0.9778162), np.float32(0.97562796), np.float32(0.9746864), np.float32(0.97359735), np.float32(0.9730674), np.float32(0.9713876), np.float32(0.97136974), np.float32(0.9669818), np.float32(0.9656208), np.float32(0.96263087), np.float32(0.9592789), np.float32(0.9600111), np.float32(0.9585563), np.float32(0.949559), np.float32(0.9492117), np.float32(0.9506272), np.float32(0.94957876), np.float32(0.9477036), np.float32(0.94914883), np.float32(0.93829995), np.float32(0.9377407), np.float32(0.933177), np.float32(0.9279503), np.float32(0.90289795), np.float32(0.88461524), np.float32(0.8533287), np.float32(0.8298994), np.float32(0.7554991), np.float32(0.6847043), np.float32(0.64858705), np.float32(0.6271771), np.float32(0.5859054), np.float32(0.5544973), np.float32(0.5199197), np.float32(0.4976118), np.float32(0.43910825), np.float32(0.37922242), np.float32(0.35281956), np.float32(0.34587386), np.float32(0.34297553), np.float32(0.31180707), np.float32(0.2730131), np.float32(0.2507162), np.float32(0.21484686), np.float32(0.21082795), np.float32(0.20343192), np.float32(0.14500159), np.float32(0.14020175), np.float32(0.12663822), np.float32(0.111811966), np.float32(0.098089464), np.float32(0.09640988), np.float32(0.101465695), np.float32(0.10050814), np.float32(0.10747367), np.float32(0.13093083), np.float32(0.15478785), np.float32(0.14397739), np.float32(0.15892419), np.float32(0.17513053), np.float32(0.2021374), np.float32(0.21032105), np.float32(0.23309743), np.float32(0.23165701), np.float32(0.2508947), np.float32(0.24724805), np.float32(0.26085588), np.float32(0.2547152), np.float32(0.2357109), np.float32(0.2437405), np.float32(0.25013986), np.float32(0.2230371), np.float32(0.20883492), np.float32(0.21880433), np.float32(0.2318909), np.float32(0.21924868), np.float32(0.23463152), np.float32(0.24124919), np.float32(0.24126376), np.float32(0.24055701), np.float32(0.20644233), np.float32(0.19735298), np.float32(0.17717467), np.float32(0.16161567), np.float32(0.14536197), np.float32(0.11113158), np.float32(0.091295786), np.float32(0.09736766), np.float32(0.09174776), np.float32(0.07423576), np.float32(0.071765296), np.float32(0.0817842), np.float32(0.07637519), np.float32(0.06594192), np.float32(0.06980625), np.float32(0.07438133), np.float32(0.07532376), np.float32(0.08093953), np.float32(0.08618563), np.float32(0.09201467), np.float32(0.093988314), np.float32(0.10072172), np.float32(0.10896771), np.float32(0.11553739), np.float32(0.10456714), np.float32(0.11672979), np.float32(0.126676), np.float32(0.12177849), np.float32(0.111939), np.float32(0.12732144), np.float32(0.1500056), np.float32(0.13670143), np.float32(0.13044317), np.float32(0.14868392), np.float32(0.14763749), np.float32(0.12965596), np.float32(0.11796773), np.float32(0.13786556), np.float32(0.13607845), np.float32(0.12387513), np.float32(0.136155), np.float32(0.13433558), np.float32(0.12392394), np.float32(0.12705556), np.float32(0.13373524), np.float32(0.12963992), np.float32(0.12195612), np.float32(0.12996444), np.float32(0.13693261), np.float32(0.12035413), np.float32(0.12400836), np.float32(0.13416389), np.float32(0.1387632), np.float32(0.13367708), np.float32(0.13066812), np.float32(0.13809934), np.float32(0.13642144), np.float32(0.13195644), np.float32(0.13581425), np.float32(0.1361357), np.float32(0.14191084), np.float32(0.14225487), np.float32(0.13544853), np.float32(0.13013464), np.float32(0.13325708), np.float32(0.12602162), np.float32(0.12051323), np.float32(0.11774683), np.float32(0.111857176), np.float32(0.10596473), np.float32(0.10633822), np.float32(0.10526442), np.float32(0.09402955), np.float32(0.086963505), np.float32(0.085790865), np.float32(0.078452356), np.float32(0.07296728), np.float32(0.06977157), np.float32(0.067997344), np.float32(0.07226483), np.float32(0.080889784), np.float32(0.079039656), np.float32(0.074448265), np.float32(0.07582187), np.float32(0.06740465), np.float32(0.06160516), np.float32(0.05679529), np.float32(0.055900186), np.float32(0.05020776), np.float32(0.04570376), np.float32(0.043961547), np.float32(0.037742645), np.float32(0.036178466), np.float32(0.037342362), np.float32(0.03244598), np.float32(0.030966472), np.float32(0.034012817), np.float32(0.033728387), np.float32(0.03132681), np.float32(0.030146953), np.float32(0.029118197), np.float32(0.028550705), np.float32(0.030252958), np.float32(0.02725619), np.float32(0.024355892), np.float32(0.026047712), np.float32(0.029210303), np.float32(0.027479917), np.float32(0.027607465), np.float32(0.03354593), np.float32(0.038455665), np.float32(0.03945973), np.float32(0.044807907), np.float32(0.051683173), np.float32(0.056114182), np.float32(0.061433773), np.float32(0.05975435), np.float32(0.0671429), np.float32(0.06366967), np.float32(0.068897374), np.float32(0.07531035), np.float32(0.0728908), np.float32(0.07332705), np.float32(0.078206666), np.float32(0.07941403), np.float32(0.073279835), np.float32(0.073627874), np.float32(0.08415853), np.float32(0.08520924), np.float32(0.07919686), np.float32(0.08772024), np.float32(0.090492755), np.float32(0.084687196), np.float32(0.07556887), np.float32(0.07580826), np.float32(0.0776284), np.float32(0.07166281), np.float32(0.068210214), np.float32(0.06548632), np.float32(0.06352553), np.float32(0.059505735), np.float32(0.06248245), np.float32(0.0655891), np.float32(0.06470615), np.float32(0.063450605), np.float32(0.06629438), np.float32(0.06460957), np.float32(0.06844424), np.float32(0.069473326), np.float32(0.07251193), np.float32(0.074897304), np.float32(0.074169904), np.float32(0.080517665), np.float32(0.0854917), np.float32(0.08019607), np.float32(0.08291422), np.float32(0.09448258), np.float32(0.09521021), np.float32(0.087333664), np.float32(0.09191106), np.float32(0.09147348), np.float32(0.08763963), np.float32(0.08846247), np.float32(0.082933165), np.float32(0.08838147), np.float32(0.08347326), np.float32(0.088800535), np.float32(0.0804633), np.float32(0.0746015), np.float32(0.06950656), np.float32(0.058925793), np.float32(0.05194135), np.float32(0.050440453), np.float32(0.044683456), np.float32(0.034215588), np.float32(0.034220923), np.float32(0.035382017), np.float32(0.028834766), np.float32(0.031504095), np.float32(0.0371586), np.float32(0.044127714), np.float32(0.044708744), np.float32(0.044895686), np.float32(0.044667233), np.float32(0.045050062), np.float32(0.047648735), np.float32(0.045358155), np.float32(0.044762284), np.float32(0.04174769), np.float32(0.04208105), np.float32(0.03814683), np.float32(0.038179193), np.float32(0.03918908), np.float32(0.040281132), np.float32(0.03759792), np.float32(0.03700473), np.float32(0.03343776), np.float32(0.03715593), np.float32(0.03951384), np.float32(0.04378802), np.float32(0.043620147), np.float32(0.043816887), np.float32(0.043935303), np.float32(0.04261546), np.float32(0.039449252), np.float32(0.039205775), np.float32(0.044090178), np.float32(0.043682776), np.float32(0.04445129), np.float32(0.046508733), np.float32(0.053427536), np.float32(0.056604672), np.float32(0.063506946), np.float32(0.059347697), np.float32(0.060433257), np.float32(0.05803146), np.float32(0.059678238), np.float32(0.065886974), np.float32(0.06410627), np.float32(0.07182329), np.float32(0.0684838), np.float32(0.07544774), np.float32(0.08833279), np.float32(0.09287817), np.float32(0.09857528), np.float32(0.11477961), np.float32(0.14211355), np.float32(0.14988604), np.float32(0.14013687), np.float32(0.110093), np.float32(0.11981365), np.float32(0.11708952), np.float32(0.1010165), np.float32(0.08756137), np.float32(0.081997305), np.float32(0.073389605), np.float32(0.062301293), np.float32(0.06912302), np.float32(0.077235274), np.float32(0.079752386), np.float32(0.0834067), np.float32(0.07788921), np.float32(0.07955031), np.float32(0.07739637), np.float32(0.07931014), np.float32(0.06491354), np.float32(0.05111062), np.float32(0.04889608), np.float32(0.042553686), np.float32(0.03968928), np.float32(0.03763051), np.float32(0.037722718), np.float32(0.034132425), np.float32(0.037969112), np.float32(0.04094526), np.float32(0.0388183), np.float32(0.03912646), np.float32(0.045814257), np.float32(0.048537068), np.float32(0.0462798), np.float32(0.052713197), np.float32(0.055178512), np.float32(0.049856417), np.float32(0.046257522), np.float32(0.04925977), np.float32(0.04882959), np.float32(0.05122292), np.float32(0.0548426), np.float32(0.06481461), np.float32(0.07819647), np.float32(0.09571829), np.float32(0.10703757), np.float32(0.120960936), np.float32(0.14218816), np.float32(0.1592137), np.float32(0.17735158), np.float32(0.2129238), np.float32(0.24948314), np.float32(0.26383504), np.float32(0.28022036), np.float32(0.30827075), np.float32(0.3416029), np.float32(0.4173044), np.float32(0.5054624), np.float32(0.55200255), np.float32(0.5878375), np.float32(0.68504983), np.float32(0.7830995), np.float32(0.8213371), np.float32(0.85257065), np.float32(0.8882882), np.float32(0.89159566), np.float32(0.8984634), np.float32(0.9205254), np.float32(0.9282734), np.float32(0.9418034), np.float32(0.94023454), np.float32(0.94921887), np.float32(0.956751), np.float32(0.9582843), np.float32(0.9595748), np.float32(0.96574765), np.float32(0.96746886), np.float32(0.97001135), np.float32(0.9717933), np.float32(0.97223186), np.float32(0.9723069), np.float32(0.9730112), np.float32(0.9764355), np.float32(0.976179), np.float32(0.976186), np.float32(0.975615), np.float32(0.9737453), np.float32(0.97314894), np.float32(0.9729198), np.float32(0.96787417), np.float32(0.95979387), np.float32(0.95361114), np.float32(0.93576705), np.float32(0.89854443), np.float32(0.8707635), np.float32(0.83054274), np.float32(0.77930754), np.float32(0.7564601), np.float32(0.71146536), np.float32(0.6870876), np.float32(0.6511736), np.float32(0.65456665), np.float32(0.49145707), np.float32(0.32429528), np.float32(0.24133396), np.float32(0.18877624), np.float32(0.14734274), np.float32(0.1132484), np.float32(0.091495894), np.float32(0.08164305), np.float32(0.068235464), np.float32(0.05811815), np.float32(0.04929833), np.float32(0.050838422), np.float32(0.048919164), np.float32(0.05814196), np.float32(0.05418483), np.float32(0.06394418), np.float32(0.08124653), np.float32(0.09796471), np.float32(0.11488318), np.float32(0.13071036), np.float32(0.16064335), np.float32(0.14674613), np.float32(0.12557113), np.float32(0.14412421), np.float32(0.13569559), np.float32(0.13697155), np.float32(0.17543465), np.float32(0.17993218), np.float32(0.18008779), np.float32(0.17065811), np.float32(0.18433371), np.float32(0.17964381), np.float32(0.17797886), np.float32(0.16445054), np.float32(0.16344786), np.float32(0.15490036), np.float32(0.1470781), np.float32(0.16404445), np.float32(0.17263721), np.float32(0.18387282), np.float32(0.18628111), np.float32(0.17014655), np.float32(0.14012814), np.float32(0.16217113), np.float32(0.13135533), np.float32(0.13234802), np.float32(0.1582754), np.float32(0.13037038), np.float32(0.11435631), np.float32(0.104532585), np.float32(0.089598745), np.float32(0.0764817), np.float32(0.0826752), np.float32(0.08561326), np.float32(0.07931077), np.float32(0.08485624), np.float32(0.09380388), np.float32(0.11415065), np.float32(0.122515514), np.float32(0.13342035), np.float32(0.14792864), np.float32(0.13478665), np.float32(0.13821954), np.float32(0.17875896), np.float32(0.16128501), np.float32(0.18349586), np.float32(0.21264218), np.float32(0.23467006), np.float32(0.25276852), np.float32(0.26432592), np.float32(0.28767753), np.float32(0.2880481), np.float32(0.25602707), np.float32(0.21360256), np.float32(0.22014372), np.float32(0.18990327), np.float32(0.15707447), np.float32(0.15819415), np.float32(0.1713977), np.float32(0.17099515), np.float32(0.17041723), np.float32(0.19867556), np.float32(0.2298803), np.float32(0.22478838), np.float32(0.2532036), np.float32(0.24239236), np.float32(0.2746204), np.float32(0.27614194), np.float32(0.2817494), np.float32(0.28169286), np.float32(0.25253776), np.float32(0.29535404), np.float32(0.3378372), np.float32(0.31327665), np.float32(0.29975986), np.float32(0.36051774), np.float32(0.04954817), np.float32(0.05060642), np.float32(0.050537344), np.float32(0.046803914), np.float32(0.050063074), np.float32(0.057739176), np.float32(0.053117435), np.float32(0.051381532), np.float32(0.054672044), np.float32(0.05957986), np.float32(0.0605327), np.float32(0.06511644), np.float32(0.06892809), np.float32(0.08420046), np.float32(0.11102244), np.float32(0.12638472), np.float32(0.15265816), np.float32(0.16005053), np.float32(0.18750057), np.float32(0.20550361), np.float32(0.22717988), np.float32(0.24181387), np.float32(0.26055184), np.float32(0.3264378), np.float32(0.4284179), np.float32(0.43308818), np.float32(0.48181406), np.float32(0.5205743), np.float32(0.49641517), np.float32(0.49981272), np.float32(0.5702592), np.float32(0.68819845), np.float32(0.711655), np.float32(0.7178115), np.float32(0.7932296), np.float32(0.78356993), np.float32(0.8409292), np.float32(0.8404508), np.float32(0.01126319)], 'MIKRSPSRNNRSKGIKVKHVLQIILLLGVCFWLIYQVKHSHDKKKEFEENDAKVSVGTQTAYQTLKLGRKDLHPGKDEVNQNEKHEEEEEDDNVEDAYKHDHNEHEEEGNEHESEEKGDKRGVRGGGSEQEEDENKSNEVEDQRGGGDDEIDENDQEQSAVDTDHDEEFTDEEKEEESDEKEKENSRDEEKDGSVENHNSHEAREENYKGDDASSAVTHDTGTTSTESETLLENFDVTSAMNITKSENRPNYTEESNRSQNSSNFNITEAELLGGTSSNATSDKETGSDSLSNTVDSSHLDNTTTTYSDSLSGTGSNLTAAISGGNLTGTSANTSSESNQAQNGTVNATVIEDVKNVQTEGLDQSGNIVSEENLSGSNSTVPGEKEKGHAAADESSNLEGGELENTTKSVASNETEKNSNTEMSETNKNQTISHVENTDATKNEFKGDTQTDETSDSVEHQDTDSSDSHILKNVAEGRTDLDTLPDIRNEGDNRDATATD': [np.float32(0.9768734), np.float32(0.9794598), np.float32(0.97915834), np.float32(0.9752846), np.float32(0.971341), np.float32(0.96688473), np.float32(0.96109915), np.float32(0.9569433), np.float32(0.9458375), np.float32(0.9306716), np.float32(0.91679686), np.float32(0.9072217), np.float32(0.8945521), np.float32(0.88492054), np.float32(0.8758233), np.float32(0.86263627), np.float32(0.84429544), np.float32(0.8322727), np.float32(0.81531674), np.float32(0.8060946), np.float32(0.79987735), np.float32(0.8016234), np.float32(0.79697037), np.float32(0.7854661), np.float32(0.77536017), np.float32(0.7585644), np.float32(0.75254244), np.float32(0.75954056), np.float32(0.74681884), np.float32(0.7511226), np.float32(0.7610871), np.float32(0.765698), np.float32(0.78145975), np.float32(0.78617144), np.float32(0.79067254), np.float32(0.78666973), np.float32(0.78143626), np.float32(0.785857), np.float32(0.7808308), np.float32(0.78348255), np.float32(0.8016621), np.float32(0.82593906), np.float32(0.838511), np.float32(0.85421735), np.float32(0.8464559), np.float32(0.8474902), np.float32(0.8427683), np.float32(0.8668021), np.float32(0.871611), np.float32(0.8584393), np.float32(0.8536857), np.float32(0.85234296), np.float32(0.8669284), np.float32(0.86664283), np.float32(0.8677941), np.float32(0.8871495), np.float32(0.886392), np.float32(0.9037154), np.float32(0.90527385), np.float32(0.899645), np.float32(0.90267396), np.float32(0.90761757), np.float32(0.9031256), np.float32(0.90610504), np.float32(0.91550034), np.float32(0.90599895), np.float32(0.9140523), np.float32(0.90846306), np.float32(0.91212964), np.float32(0.9193), np.float32(0.92361665), np.float32(0.9377049), np.float32(0.94216275), np.float32(0.9505967), np.float32(0.95852214), np.float32(0.96401346), np.float32(0.9658472), np.float32(0.96766627), np.float32(0.96916974), np.float32(0.96806484), np.float32(0.96960986), np.float32(0.970371), np.float32(0.97037506), np.float32(0.97045755), np.float32(0.9721572), np.float32(0.96843207), np.float32(0.9698047), np.float32(0.96946555), np.float32(0.9686452), np.float32(0.9672385), np.float32(0.9650504), np.float32(0.96768004), np.float32(0.9689811), np.float32(0.9699406), np.float32(0.970626), np.float32(0.97086114), np.float32(0.97155964), np.float32(0.97128457), np.float32(0.9710807), np.float32(0.9714361), np.float32(0.97305816), np.float32(0.9742535), np.float32(0.9734957), np.float32(0.9744007), np.float32(0.9735907), np.float32(0.974533), np.float32(0.9753832), np.float32(0.9765241), np.float32(0.97790307), np.float32(0.9798726), np.float32(0.98047674), np.float32(0.9817109), np.float32(0.9829927), np.float32(0.983832), np.float32(0.98420805), np.float32(0.98461676), np.float32(0.9846182), np.float32(0.9848428), np.float32(0.98455966), np.float32(0.9846672), np.float32(0.9845637), np.float32(0.98477846), np.float32(0.98484194), np.float32(0.9844536), np.float32(0.9843597), np.float32(0.9836834), np.float32(0.9839549), np.float32(0.9839125), np.float32(0.9838839), np.float32(0.9839219), np.float32(0.9839857), np.float32(0.9840402), np.float32(0.98440015), np.float32(0.98416615), np.float32(0.9845658), np.float32(0.9841118), np.float32(0.9839983), np.float32(0.9836547), np.float32(0.9836088), np.float32(0.98311734), np.float32(0.98266083), np.float32(0.9822765), np.float32(0.98214805), np.float32(0.98207974), np.float32(0.98225766), np.float32(0.9825227), np.float32(0.98256576), np.float32(0.9825743), np.float32(0.9822678), np.float32(0.9829847), np.float32(0.98263586), np.float32(0.98255527), np.float32(0.9822923), np.float32(0.9818959), np.float32(0.98149717), np.float32(0.98118895), np.float32(0.9809785), np.float32(0.980378), np.float32(0.9790374), np.float32(0.97822785), np.float32(0.9774516), np.float32(0.9760616), np.float32(0.97551787), np.float32(0.9740985), np.float32(0.97407734), np.float32(0.97291404), np.float32(0.96985537), np.float32(0.9690727), np.float32(0.96772736), np.float32(0.9658304), np.float32(0.9653626), np.float32(0.96507984), np.float32(0.96450174), np.float32(0.9651297), np.float32(0.96489865), np.float32(0.965191), np.float32(0.9634259), np.float32(0.96532357), np.float32(0.96631694), np.float32(0.9680045), np.float32(0.96933794), np.float32(0.96998906), np.float32(0.970205), np.float32(0.97150886), np.float32(0.97177315), np.float32(0.9727994), np.float32(0.97337264), np.float32(0.973389), np.float32(0.9732721), np.float32(0.9735931), np.float32(0.9749136), np.float32(0.9749971), np.float32(0.9743201), np.float32(0.97443104), np.float32(0.9752524), np.float32(0.97556305), np.float32(0.97538733), np.float32(0.9758387), np.float32(0.97555715), np.float32(0.9750881), np.float32(0.97575015), np.float32(0.9761629), np.float32(0.97661865), np.float32(0.9758756), np.float32(0.9755166), np.float32(0.97587466), np.float32(0.9755567), np.float32(0.97572017), np.float32(0.975721), np.float32(0.976115), np.float32(0.975904), np.float32(0.97579795), np.float32(0.9764806), np.float32(0.9756579), np.float32(0.9749918), np.float32(0.9747842), np.float32(0.973459), np.float32(0.9741848), np.float32(0.97449714), np.float32(0.97488993), np.float32(0.97497946), np.float32(0.97382486), np.float32(0.9740863), np.float32(0.9736397), np.float32(0.9732292), np.float32(0.9727402), np.float32(0.97247326), np.float32(0.9716655), np.float32(0.97103494), np.float32(0.9700761), np.float32(0.9701848), np.float32(0.97006106), np.float32(0.969722), np.float32(0.9692532), np.float32(0.96902925), np.float32(0.96918553), np.float32(0.969287), np.float32(0.9700539), np.float32(0.9695879), np.float32(0.9692271), np.float32(0.97142404), np.float32(0.9711638), np.float32(0.9716574), np.float32(0.9714031), np.float32(0.9697678), np.float32(0.9705878), np.float32(0.9712313), np.float32(0.97089136), np.float32(0.97161376), np.float32(0.9708501), np.float32(0.9706636), np.float32(0.97051245), np.float32(0.97046125), np.float32(0.97049516), np.float32(0.96982175), np.float32(0.96815646), np.float32(0.9678143), np.float32(0.9682233), np.float32(0.9695663), np.float32(0.96986526), np.float32(0.9703818), np.float32(0.9708946), np.float32(0.9717952), np.float32(0.9721621), np.float32(0.972462), np.float32(0.97286946), np.float32(0.9733503), np.float32(0.9721058), np.float32(0.9729028), np.float32(0.9732525), np.float32(0.9721466), np.float32(0.9720535), np.float32(0.97220063), np.float32(0.97262335), np.float32(0.97404534), np.float32(0.9744743), np.float32(0.9741712), np.float32(0.9746878), np.float32(0.97493786), np.float32(0.9747653), np.float32(0.97492254), np.float32(0.97478515), np.float32(0.97503906), np.float32(0.97466063), np.float32(0.97398055), np.float32(0.9718645), np.float32(0.97142494), np.float32(0.9707022), np.float32(0.9703964), np.float32(0.96955484), np.float32(0.9693179), np.float32(0.9683982), np.float32(0.9682196), np.float32(0.9673944), np.float32(0.96812105), np.float32(0.9680899), np.float32(0.96703947), np.float32(0.96545315), np.float32(0.96190643), np.float32(0.9622361), np.float32(0.9626355), np.float32(0.9590769), np.float32(0.9633), np.float32(0.96118826), np.float32(0.9630337), np.float32(0.9629407), np.float32(0.9645056), np.float32(0.9652682), np.float32(0.9650693), np.float32(0.96746016), np.float32(0.9687528), np.float32(0.9691936), np.float32(0.9698267), np.float32(0.9717159), np.float32(0.9724139), np.float32(0.97469395), np.float32(0.97489434), np.float32(0.9759996), np.float32(0.97734845), np.float32(0.9778555), np.float32(0.9784275), np.float32(0.9781205), np.float32(0.9791571), np.float32(0.9782285), np.float32(0.97787094), np.float32(0.97738487), np.float32(0.97647196), np.float32(0.97612566), np.float32(0.9757557), np.float32(0.9752866), np.float32(0.97514296), np.float32(0.9749953), np.float32(0.9750397), np.float32(0.97435874), np.float32(0.973334), np.float32(0.97288144), np.float32(0.9715305), np.float32(0.9701782), np.float32(0.9675798), np.float32(0.9650695), np.float32(0.96170515), np.float32(0.9631208), np.float32(0.9609218), np.float32(0.95643616), np.float32(0.9557321), np.float32(0.95195657), np.float32(0.9502504), np.float32(0.94683266), np.float32(0.9465959), np.float32(0.94026583), np.float32(0.9435442), np.float32(0.94208676), np.float32(0.9369564), np.float32(0.9352449), np.float32(0.9328035), np.float32(0.9360966), np.float32(0.9445638), np.float32(0.95349914), np.float32(0.95463777), np.float32(0.9598425), np.float32(0.96250707), np.float32(0.9656908), np.float32(0.96803546), np.float32(0.96851057), np.float32(0.9694325), np.float32(0.97009414), np.float32(0.9704221), np.float32(0.9714736), np.float32(0.9726362), np.float32(0.974506), np.float32(0.9744372), np.float32(0.97497696), np.float32(0.97428757), np.float32(0.97460186), np.float32(0.973738), np.float32(0.9745004), np.float32(0.9746216), np.float32(0.9755029), np.float32(0.97564155), np.float32(0.9759686), np.float32(0.97545207), np.float32(0.97524524), np.float32(0.97599924), np.float32(0.97548556), np.float32(0.975184), np.float32(0.97533095), np.float32(0.9747499), np.float32(0.9759635), np.float32(0.9757991), np.float32(0.9753836), np.float32(0.9753058), np.float32(0.976046), np.float32(0.97572017), np.float32(0.9751795), np.float32(0.9757248), np.float32(0.9749307), np.float32(0.9758465), np.float32(0.97555816), np.float32(0.9761919), np.float32(0.97605455), np.float32(0.9762315), np.float32(0.97619516), np.float32(0.9753601), np.float32(0.97467774), np.float32(0.97474617), np.float32(0.97523177), np.float32(0.9744154), np.float32(0.97529125), np.float32(0.9759268), np.float32(0.975469), np.float32(0.97522473), np.float32(0.9752269), np.float32(0.97405845), np.float32(0.9739586), np.float32(0.9721896), np.float32(0.9711383), np.float32(0.9716622), np.float32(0.9721039), np.float32(0.9732175), np.float32(0.97267634), np.float32(0.9732632), np.float32(0.9721782), np.float32(0.9727773), np.float32(0.97421175), np.float32(0.9745532), np.float32(0.97392625), np.float32(0.9731957), np.float32(0.973551), np.float32(0.9723044), np.float32(0.9718908), np.float32(0.9723829), np.float32(0.973626), np.float32(0.9724566), np.float32(0.9741208), np.float32(0.97446334), np.float32(0.97420144), np.float32(0.97504514), np.float32(0.97511554), np.float32(0.97582096), np.float32(0.97548485), np.float32(0.9768447), np.float32(0.9774417), np.float32(0.9780702), np.float32(0.97744924), np.float32(0.97710264), np.float32(0.9769325), np.float32(0.97703654), np.float32(0.9766376), np.float32(0.9767155), np.float32(0.97722125), np.float32(0.9774015), np.float32(0.9765688), np.float32(0.9770084), np.float32(0.97701186), np.float32(0.9761469), np.float32(0.9758257), np.float32(0.97457564), np.float32(0.9735153), np.float32(0.97205555), np.float32(0.97198707), np.float32(0.9718255), np.float32(0.9716572), np.float32(0.9707681), np.float32(0.969943), np.float32(0.97007376), np.float32(0.96847856), np.float32(0.9681078), np.float32(0.9698326), np.float32(0.96875095), np.float32(0.9696944), np.float32(0.9688429), np.float32(0.9694735), np.float32(0.96973664), np.float32(0.9688093), np.float32(0.9691207), np.float32(0.9706825), np.float32(0.9699836), np.float32(0.9693034), np.float32(0.9708019), np.float32(0.9697346), np.float32(0.9705391), np.float32(0.9703141), np.float32(0.9692993), np.float32(0.9694695), np.float32(0.96979976), np.float32(0.9694276), np.float32(0.97030544), np.float32(0.9706981), np.float32(0.97012067), np.float32(0.9710925), np.float32(0.9723051), np.float32(0.97150314), np.float32(0.9715399), np.float32(0.9705568), np.float32(0.9703196), np.float32(0.9704093), np.float32(0.9689339), np.float32(0.96845543), np.float32(0.96643674), np.float32(0.9696285)], 'MAPLARTPSLLSLLNGSGISPCVCRTVSSAVTASPVASGSRDGPSQRSFAVASKAPSSTRRLSTAAAPRQRLGWNLVSSALSRRAGNKLHQRTFHASSTSLVQDPYKAIGVAKDASASEIKRAYYQLAKKFHPDTNKDKGAKERFVEIQEAYDILSDEKKRADFDRFGPASTQQGFDSDAYARASSSFGGAGFSDFFGGGATGGAGGAGPDIFESLFGAFGGGRGGSARPGQGMQPGEDIEIGITLPFVEAAKGTSKTVTISPVVDCGTCKGSGLKEGAQKSSCRACGGSGTRTFTIQSGFQMASTCNVCGGSGSTTPYGSGCGTCNGVGKVRERKSVEVRIPPGVDDGMKIRIDGQGDAPLGGKGRVGDLYVRVSVLPSKTFQRQGSNLYQDVGVPFYTAILGGRARVATLDREVEVKVPQGTQPGEEMVLRGRGVKKLYKDEYGDLVVRFGVQMPRTLTPAQRRILQMYVSETESPGSSSYSPSSAPPSSNDGGSTESQAASAQSTSSKKASKLPDENSPGFTHQAKPPPSDAVSGKWWSTMDENDPSKPLDEAAAKPSTSTTPPPQATSHKPTPETADTKGKEDGESLLGDLWNAGKDKVKEALGCDESEASTATTPKEKNSTKSKKKNTDKDEPVVRETGKEPKE': [np.float32(0.98202413), np.float32(0.9817801), np.float32(0.98152405), np.float32(0.9843836), np.float32(0.9836262), np.float32(0.9840539), np.float32(0.9829184), np.float32(0.98198813), np.float32(0.9817391), np.float32(0.9806558), np.float32(0.98020005), np.float32(0.98228663), np.float32(0.9802799), np.float32(0.9770924), np.float32(0.9773027), np.float32(0.9793438), np.float32(0.97811264), np.float32(0.9809698), np.float32(0.9795305), np.float32(0.97885007), np.float32(0.9819796), np.float32(0.97966146), np.float32(0.9779482), np.float32(0.9772052), np.float32(0.9758672), np.float32(0.97631705), np.float32(0.9748855), np.float32(0.9723146), np.float32(0.97318214), np.float32(0.9719173), np.float32(0.9708434), np.float32(0.9680596), np.float32(0.97114795), np.float32(0.9712313), np.float32(0.97295445), np.float32(0.97337997), np.float32(0.9747481), np.float32(0.9764029), np.float32(0.9776208), np.float32(0.9786354), np.float32(0.9796649), np.float32(0.98049587), np.float32(0.9812757), np.float32(0.9815692), np.float32(0.98107636), np.float32(0.9817011), np.float32(0.9820868), np.float32(0.98207664), np.float32(0.9822482), np.float32(0.9825968), np.float32(0.98332953), np.float32(0.98234355), np.float32(0.98107475), np.float32(0.98055595), np.float32(0.9808864), np.float32(0.98042893), np.float32(0.97996587), np.float32(0.9797396), np.float32(0.98009515), np.float32(0.97888213), np.float32(0.9769159), np.float32(0.97430044), np.float32(0.97334033), np.float32(0.9692758), np.float32(0.97161365), np.float32(0.96839184), np.float32(0.9663255), np.float32(0.9711972), np.float32(0.9722464), np.float32(0.97087765), np.float32(0.972407), np.float32(0.9768411), np.float32(0.97885877), np.float32(0.97911), np.float32(0.97413605), np.float32(0.9749121), np.float32(0.97895753), np.float32(0.9775875), np.float32(0.9767721), np.float32(0.97296077), np.float32(0.9715769), np.float32(0.9705704), np.float32(0.9713993), np.float32(0.96930045), np.float32(0.9696754), np.float32(0.97269714), np.float32(0.9635823), np.float32(0.95684594), np.float32(0.9515364), np.float32(0.94500315), np.float32(0.9434916), np.float32(0.9429), np.float32(0.93751484), np.float32(0.9338272), np.float32(0.9327418), np.float32(0.92131346), np.float32(0.9121807), np.float32(0.90803725), np.float32(0.93115515), np.float32(0.9109894), np.float32(0.86936915), np.float32(0.8435549), np.float32(0.8268984), np.float32(0.7906723), np.float32(0.7859046), np.float32(0.7006259), np.float32(0.5944909), np.float32(0.5623597), np.float32(0.50076735), np.float32(0.47967768), np.float32(0.47169343), np.float32(0.4213416), np.float32(0.33907777), np.float32(0.34372842), np.float32(0.31040996), np.float32(0.2585529), np.float32(0.236183), np.float32(0.23129827), np.float32(0.21161771), np.float32(0.18692388), np.float32(0.1834718), np.float32(0.19284734), np.float32(0.19923489), np.float32(0.172008), np.float32(0.18392885), np.float32(0.18839818), np.float32(0.1789519), np.float32(0.20255393), np.float32(0.20266062), np.float32(0.20046008), np.float32(0.18989499), np.float32(0.20080326), np.float32(0.2038855), np.float32(0.2018355), np.float32(0.18636894), np.float32(0.20113254), np.float32(0.20610233), np.float32(0.20071943), np.float32(0.20396158), np.float32(0.21195298), np.float32(0.22335267), np.float32(0.22626723), np.float32(0.20185578), np.float32(0.20490307), np.float32(0.19988567), np.float32(0.19711696), np.float32(0.17675242), np.float32(0.17961626), np.float32(0.18921351), np.float32(0.17795745), np.float32(0.16920911), np.float32(0.16047002), np.float32(0.15939891), np.float32(0.1771712), np.float32(0.19155324), np.float32(0.22369935), np.float32(0.22056133), np.float32(0.29975986), np.float32(0.32364184), np.float32(0.33511057), np.float32(0.3785274), np.float32(0.40780994), np.float32(0.42131257), np.float32(0.48127407), np.float32(0.5230852), np.float32(0.5349435), np.float32(0.5455934), np.float32(0.6164498), np.float32(0.6554787), np.float32(0.65299046), np.float32(0.6861506), np.float32(0.7557414), np.float32(0.80720145), np.float32(0.82846516), np.float32(0.8571503), np.float32(0.8806789), np.float32(0.8913461), np.float32(0.89829326), np.float32(0.9158693), np.float32(0.91488826), np.float32(0.9330538), np.float32(0.9516058), np.float32(0.9554317), np.float32(0.95500356), np.float32(0.9543642), np.float32(0.9579141), np.float32(0.95887), np.float32(0.9666349), np.float32(0.96785116), np.float32(0.9693337), np.float32(0.9742415), np.float32(0.9783943), np.float32(0.9816522), np.float32(0.982406), np.float32(0.9829465), np.float32(0.9835291), np.float32(0.9843978), np.float32(0.98419815), np.float32(0.9840517), np.float32(0.9845898), np.float32(0.9845295), np.float32(0.9851585), np.float32(0.9829354), np.float32(0.9804212), np.float32(0.98054457), np.float32(0.9794199), np.float32(0.9773989), np.float32(0.978463), np.float32(0.9763218), np.float32(0.97502977), np.float32(0.97496265), np.float32(0.97566944), np.float32(0.97822297), np.float32(0.97853893), np.float32(0.97679204), np.float32(0.9774001), np.float32(0.974141), np.float32(0.97453713), np.float32(0.9733175), np.float32(0.96813095), np.float32(0.9715583), np.float32(0.9709325), np.float32(0.97239417), np.float32(0.97652984), np.float32(0.9724302), np.float32(0.9675935), np.float32(0.9720219), np.float32(0.9659307), np.float32(0.9672578), np.float32(0.9465595), np.float32(0.9565942), np.float32(0.951039), np.float32(0.938299), np.float32(0.904466), np.float32(0.88476694), np.float32(0.76928467), np.float32(0.8006792), np.float32(0.8048341), np.float32(0.7226737), np.float32(0.73865724), np.float32(0.7112108), np.float32(0.73575234), np.float32(0.5334783), np.float32(0.35628217), np.float32(0.19028047), np.float32(0.17557128), np.float32(0.14187896), np.float32(0.13207233), np.float32(0.12048434), np.float32(0.09771475), np.float32(0.07949945), np.float32(0.07176433), np.float32(0.07793862), np.float32(0.075295955), np.float32(0.088481724), np.float32(0.08246343), np.float32(0.09788947), np.float32(0.095051944), np.float32(0.10046474), np.float32(0.11799404), np.float32(0.14020284), np.float32(0.15439306), np.float32(0.14734748), np.float32(0.15401524), np.float32(0.16152059), np.float32(0.16029473), np.float32(0.1781824), np.float32(0.1992771), np.float32(0.20203185), np.float32(0.23016727), np.float32(0.25445044), np.float32(0.2646681), np.float32(0.19188495), np.float32(0.21601523), np.float32(0.19464192), np.float32(0.18602127), np.float32(0.1960528), np.float32(0.21711919), np.float32(0.21744794), np.float32(0.23381425), np.float32(0.24647622), np.float32(0.24328111), np.float32(0.23767129), np.float32(0.20985234), np.float32(0.21577317), np.float32(0.20093387), np.float32(0.20885809), np.float32(0.21149188), np.float32(0.18259563), np.float32(0.18318823), np.float32(0.19188066), np.float32(0.2001436), np.float32(0.21316922), np.float32(0.18047333), np.float32(0.17440067), np.float32(0.14416704), np.float32(0.17599994), np.float32(0.17661044), np.float32(0.1709323), np.float32(0.18080418), np.float32(0.17622426), np.float32(0.16481175), np.float32(0.16670965), np.float32(0.17212503), np.float32(0.16560479), np.float32(0.20316277), np.float32(0.20414034), np.float32(0.25748965), np.float32(0.30084395), np.float32(0.32833403), np.float32(0.3208345), np.float32(0.31300014), np.float32(0.21460757), np.float32(0.19738455), np.float32(0.18140683), np.float32(0.22145303), np.float32(0.19157834), np.float32(0.2927166), np.float32(0.3121435), np.float32(0.36423978), np.float32(0.4201725), np.float32(0.4749587), np.float32(0.506718), np.float32(0.50287074), np.float32(0.43636847), np.float32(0.45514622), np.float32(0.43999252), np.float32(0.38711637), np.float32(0.38380754), np.float32(0.33497006), np.float32(0.24674252), np.float32(0.16764754), np.float32(0.1539486), np.float32(0.13327117), np.float32(0.14767493), np.float32(0.16225977), np.float32(0.16883895), np.float32(0.19360882), np.float32(0.18660145), np.float32(0.16620187), np.float32(0.15236345), np.float32(0.1504056), np.float32(0.14809117), np.float32(0.14467132), np.float32(0.14432183), np.float32(0.14727746), np.float32(0.14766821), np.float32(0.1587069), np.float32(0.14607368), np.float32(0.14156465), np.float32(0.15900739), np.float32(0.14770068), np.float32(0.15676618), np.float32(0.20279673), np.float32(0.18892196), np.float32(0.18790588), np.float32(0.19365126), np.float32(0.17243415), np.float32(0.1385781), np.float32(0.13489151), np.float32(0.118218474), np.float32(0.09445374), np.float32(0.09811191), np.float32(0.08321533), np.float32(0.09040974), np.float32(0.08932535), np.float32(0.09179721), np.float32(0.08963216), np.float32(0.09198702), np.float32(0.09446104), np.float32(0.09169878), np.float32(0.081948), np.float32(0.08782539), np.float32(0.09454422), np.float32(0.09712767), np.float32(0.09364837), np.float32(0.08813688), np.float32(0.083103195), np.float32(0.08279682), np.float32(0.07677614), np.float32(0.079302795), np.float32(0.08979513), np.float32(0.0883325), np.float32(0.0990413), np.float32(0.09549084), np.float32(0.10384201), np.float32(0.1021614), np.float32(0.10453427), np.float32(0.0975354), np.float32(0.1002239), np.float32(0.095502906), np.float32(0.09373887), np.float32(0.09067924), np.float32(0.08750507), np.float32(0.089690655), np.float32(0.0905778), np.float32(0.08260779), np.float32(0.074406646), np.float32(0.06618556), np.float32(0.0664285), np.float32(0.059973408), np.float32(0.06345323), np.float32(0.06484062), np.float32(0.07339559), np.float32(0.06633269), np.float32(0.07334297), np.float32(0.07100634), np.float32(0.07962895), np.float32(0.07304885), np.float32(0.085410155), np.float32(0.09489036), np.float32(0.10973115), np.float32(0.13108565), np.float32(0.1452517), np.float32(0.16196203), np.float32(0.17773609), np.float32(0.17846696), np.float32(0.18685497), np.float32(0.18062986), np.float32(0.1815123), np.float32(0.17024198), np.float32(0.16967684), np.float32(0.16615312), np.float32(0.17802966), np.float32(0.18321656), np.float32(0.17356785), np.float32(0.16222347), np.float32(0.16410638), np.float32(0.15813689), np.float32(0.1535586), np.float32(0.16528626), np.float32(0.17478219), np.float32(0.189805), np.float32(0.18430339), np.float32(0.16717604), np.float32(0.15751477), np.float32(0.13470593), np.float32(0.114703745), np.float32(0.098283544), np.float32(0.0952949), np.float32(0.08496833), np.float32(0.07992907), np.float32(0.076409586), np.float32(0.08249876), np.float32(0.081573114), np.float32(0.079915054), np.float32(0.08480091), np.float32(0.08017665), np.float32(0.080589205), np.float32(0.09573665), np.float32(0.098692946), np.float32(0.095074795), np.float32(0.10312963), np.float32(0.12015683), np.float32(0.11695372), np.float32(0.10710775), np.float32(0.099763475), np.float32(0.10009806), np.float32(0.099859715), np.float32(0.10231511), np.float32(0.109426975), np.float32(0.11487296), np.float32(0.12493322), np.float32(0.13205391), np.float32(0.16132095), np.float32(0.1816767), np.float32(0.2228831), np.float32(0.28340048), np.float32(0.37633398), np.float32(0.41329154), np.float32(0.48614258), np.float32(0.5382656), np.float32(0.5747958), np.float32(0.61806726), np.float32(0.652321), np.float32(0.71242636), np.float32(0.7482579), np.float32(0.77650404), np.float32(0.79325354), np.float32(0.82581013), np.float32(0.8657374), np.float32(0.88998324), np.float32(0.9232649), np.float32(0.94808495), np.float32(0.95964366), np.float32(0.9631627), np.float32(0.969162), np.float32(0.9751417), np.float32(0.9772789), np.float32(0.97841185), np.float32(0.9787653), np.float32(0.97937745), np.float32(0.9792789), np.float32(0.9806866), np.float32(0.982163), np.float32(0.98237807), np.float32(0.9826598), np.float32(0.98341537), np.float32(0.9834689), np.float32(0.9833746), np.float32(0.9827376), np.float32(0.98306656), np.float32(0.9822694), np.float32(0.9824212), np.float32(0.9822957), np.float32(0.9814269), np.float32(0.9809776), np.float32(0.98078525), np.float32(0.9809457), np.float32(0.9807844), np.float32(0.981254), np.float32(0.9806019), np.float32(0.98183316), np.float32(0.98145884), np.float32(0.9818293), np.float32(0.98193985), np.float32(0.981824), np.float32(0.98197377), np.float32(0.9816612), np.float32(0.98160225), np.float32(0.98188066), np.float32(0.9815969), np.float32(0.98140126), np.float32(0.98055375), np.float32(0.98034644), np.float32(0.9798005), np.float32(0.97996956), np.float32(0.97948164), np.float32(0.9792723), np.float32(0.9795221), np.float32(0.9788319), np.float32(0.9781829), np.float32(0.97795653), np.float32(0.9777573), np.float32(0.97751164), np.float32(0.9772414), np.float32(0.9764189), np.float32(0.97606784), np.float32(0.975321), np.float32(0.9753693), np.float32(0.97487676), np.float32(0.97538924), np.float32(0.97547555), np.float32(0.9764839), np.float32(0.9756983), np.float32(0.97576046), np.float32(0.9758243), np.float32(0.97670674), np.float32(0.9766831), np.float32(0.9773272), np.float32(0.9778737), np.float32(0.9780734), np.float32(0.9783409), np.float32(0.9788846), np.float32(0.979274), np.float32(0.9792556), np.float32(0.97985107), np.float32(0.98091793), np.float32(0.9803193), np.float32(0.98074454), np.float32(0.98113716), np.float32(0.9816273), np.float32(0.9819032), np.float32(0.9821239), np.float32(0.98244816), np.float32(0.98205274), np.float32(0.98236257), np.float32(0.9822749), np.float32(0.9821615), np.float32(0.9819564), np.float32(0.9820722), np.float32(0.9823544), np.float32(0.9818662), np.float32(0.9820863), np.float32(0.98183596), np.float32(0.98213184), np.float32(0.98133254), np.float32(0.9814636), np.float32(0.9809825), np.float32(0.98092365), np.float32(0.9808945), np.float32(0.9789964), np.float32(0.9764522), np.float32(0.973473), np.float32(0.9716361), np.float32(0.9696527), np.float32(0.9646467), np.float32(0.96110225), np.float32(0.9603927), np.float32(0.9551773), np.float32(0.9495649), np.float32(0.9445768), np.float32(0.94465244), np.float32(0.9444021), np.float32(0.93598497), np.float32(0.9318493), np.float32(0.94042045), np.float32(0.9348558), np.float32(0.93024457), np.float32(0.93220943), np.float32(0.9353163), np.float32(0.9373885), np.float32(0.9396431), np.float32(0.9451879), np.float32(0.9520711), np.float32(0.9572721), np.float32(0.9630055), np.float32(0.9651418), np.float32(0.9657956), np.float32(0.96765834), np.float32(0.96829176), np.float32(0.97078115), np.float32(0.9721477), np.float32(0.9735493), np.float32(0.9749077), np.float32(0.9766436), np.float32(0.977366), np.float32(0.9786568), np.float32(0.9805531), np.float32(0.9813287), np.float32(0.9817988), np.float32(0.98245436), np.float32(0.982665), np.float32(0.982749), np.float32(0.9833641), np.float32(0.98326516), np.float32(0.9822498), np.float32(0.98227423), np.float32(0.9813851), np.float32(0.98134446), np.float32(0.9811157), np.float32(0.98098767), np.float32(0.9802681), np.float32(0.98066986), np.float32(0.9794621), np.float32(0.9793594), np.float32(0.97877413), np.float32(0.9783694), np.float32(0.9769082), np.float32(0.97384036), np.float32(0.9732473), np.float32(0.9715532), np.float32(0.97145855), np.float32(0.9710967), np.float32(0.9711048), np.float32(0.9696212), np.float32(0.96811634), np.float32(0.9669216), np.float32(0.9653697)], 'MTSKEPGVEHRDPQYFGYYAMLQHQQNMLQDNVRTSTYRSAILLNGPNCFQDKDVMDVGAGSGILSYFAVQAGARQVYAVEASGMATKMDRLIKTPGKNGFLKDKITVVKAKMEDENLPIPQVDTIVSEPIGVLLFHERMLESYIHARDHYLKPGGAMFPSSGGIFLAPFTDATLWTETMAKARFWEQNSFYGVDLTPLYDEAKAEMFGQPVVGHFDPRQLITTPTTPTYHVDFATVTVDALKDLTMPFEFTSSYTGLMHGVAGWFDLQFVPPHNERHDTAVELSTGPADERTHWQQVRFLFKEPLAVNATQTIYGWMRCVVNDMRSYTIYCHVTLDPLRLPDPATAVLDGAFEATPHDPLVRRGRWELHEQTYNYNYNPELVQPGGHQPEYACLYQPGMQDFIEEVYEDLV': [np.float32(0.93354493), np.float32(0.9135115), np.float32(0.9103595), np.float32(0.8577753), np.float32(0.8004287), np.float32(0.6133128), np.float32(0.5628681), np.float32(0.4472388), np.float32(0.5106321), np.float32(0.47292864), np.float32(0.35833615), np.float32(0.35743466), np.float32(0.32556242), np.float32(0.33237314), np.float32(0.3343295), np.float32(0.35649666), np.float32(0.30912808), np.float32(0.26504943), np.float32(0.24000463), np.float32(0.2442541), np.float32(0.22631304), np.float32(0.20515044), np.float32(0.20449878), np.float32(0.200367), np.float32(0.18508993), np.float32(0.17060114), np.float32(0.12586893), np.float32(0.11222826), np.float32(0.11520845), np.float32(0.09816971), np.float32(0.09843866), np.float32(0.10251914), np.float32(0.10064175), np.float32(0.10552552), np.float32(0.093542285), np.float32(0.09952097), np.float32(0.10468183), np.float32(0.10022193), np.float32(0.08889619), np.float32(0.08303721), np.float32(0.08435632), np.float32(0.08908407), np.float32(0.08362839), np.float32(0.066885956), np.float32(0.053517014), np.float32(0.053214204), np.float32(0.042988606), np.float32(0.03749874), np.float32(0.036104057), np.float32(0.035649337), np.float32(0.034475677), np.float32(0.033763114), np.float32(0.034802515), np.float32(0.03153303), np.float32(0.030573033), np.float32(0.033214696), np.float32(0.03475696), np.float32(0.029112907), np.float32(0.02870545), np.float32(0.028010461), np.float32(0.025106344), np.float32(0.027921662), np.float32(0.028053503), np.float32(0.027800823), np.float32(0.027350727), np.float32(0.021639079), np.float32(0.019644178), np.float32(0.01948206), np.float32(0.01902427), np.float32(0.019469567), np.float32(0.02190965), np.float32(0.025721366), np.float32(0.02680843), np.float32(0.02622945), np.float32(0.028179877), np.float32(0.03147357), np.float32(0.036924776), np.float32(0.04154924), np.float32(0.046365418), np.float32(0.049566217), np.float32(0.053979296), np.float32(0.05800913), np.float32(0.07030405), np.float32(0.07303999), np.float32(0.0834496), np.float32(0.095587075), np.float32(0.1080494), np.float32(0.11849204), np.float32(0.12507404), np.float32(0.13646813), np.float32(0.14158744), np.float32(0.15605333), np.float32(0.18808648), np.float32(0.18616708), np.float32(0.1582355), np.float32(0.15461132), np.float32(0.15188022), np.float32(0.15098043), np.float32(0.15323354), np.float32(0.1431088), np.float32(0.1348178), np.float32(0.14499065), np.float32(0.16840972), np.float32(0.19083135), np.float32(0.22458911), np.float32(0.27011833), np.float32(0.24708779), np.float32(0.23633978), np.float32(0.2115263), np.float32(0.20582885), np.float32(0.20179701), np.float32(0.17442031), np.float32(0.16838488), np.float32(0.16441719), np.float32(0.14922105), np.float32(0.12519431), np.float32(0.11499592), np.float32(0.11697613), np.float32(0.12595153), np.float32(0.11561485), np.float32(0.107376635), np.float32(0.100931786), np.float32(0.0877498), np.float32(0.08095152), np.float32(0.06365172), np.float32(0.06440742), np.float32(0.056424476), np.float32(0.048412513), np.float32(0.038817037), np.float32(0.029091148), np.float32(0.03227045), np.float32(0.029782386), np.float32(0.02832954), np.float32(0.025006546), np.float32(0.024034973), np.float32(0.02413748), np.float32(0.024097169), np.float32(0.025267182), np.float32(0.0262304), np.float32(0.026968604), np.float32(0.025350368), np.float32(0.026880236), np.float32(0.029789718), np.float32(0.032288197), np.float32(0.03753936), np.float32(0.042162497), np.float32(0.04419955), np.float32(0.04337321), np.float32(0.047948983), np.float32(0.05317067), np.float32(0.054936398), np.float32(0.05354227), np.float32(0.05711722), np.float32(0.05383485), np.float32(0.042419475), np.float32(0.03990344), np.float32(0.034745146), np.float32(0.033979937), np.float32(0.029568387), np.float32(0.030735763), np.float32(0.028510347), np.float32(0.025528202), np.float32(0.022836007), np.float32(0.021434706), np.float32(0.021237152), np.float32(0.020239376), np.float32(0.021276), np.float32(0.020579182), np.float32(0.02019639), np.float32(0.022174388), np.float32(0.023287129), np.float32(0.024975767), np.float32(0.02916842), np.float32(0.026393238), np.float32(0.024125218), np.float32(0.02584739), np.float32(0.030744558), np.float32(0.036380917), np.float32(0.040337205), np.float32(0.04330047), np.float32(0.045671266), np.float32(0.044876393), np.float32(0.044373658), np.float32(0.04525966), np.float32(0.04147793), np.float32(0.03925767), np.float32(0.040194895), np.float32(0.042117227), np.float32(0.04494432), np.float32(0.045408025), np.float32(0.048812848), np.float32(0.0536039), np.float32(0.054460403), np.float32(0.051478278), np.float32(0.051857233), np.float32(0.053349268), np.float32(0.049597297), np.float32(0.053956907), np.float32(0.059081443), np.float32(0.05591048), np.float32(0.047560204), np.float32(0.049600743), np.float32(0.051269565), np.float32(0.056417264), np.float32(0.054606292), np.float32(0.057052605), np.float32(0.06154268), np.float32(0.066819385), np.float32(0.074812196), np.float32(0.079237424), np.float32(0.075935885), np.float32(0.08298776), np.float32(0.08457783), np.float32(0.091733456), np.float32(0.08827223), np.float32(0.0815642), np.float32(0.08395047), np.float32(0.08842382), np.float32(0.07580884), np.float32(0.0681376), np.float32(0.06283879), np.float32(0.060788807), np.float32(0.05774539), np.float32(0.057749346), np.float32(0.06112631), np.float32(0.05860519), np.float32(0.05653786), np.float32(0.05242677), np.float32(0.0583195), np.float32(0.056535482), np.float32(0.0541984), np.float32(0.057528898), np.float32(0.058616087), np.float32(0.059085622), np.float32(0.063533835), np.float32(0.05754746), np.float32(0.0588798), np.float32(0.05126735), np.float32(0.05090723), np.float32(0.044738077), np.float32(0.04164491), np.float32(0.03676037), np.float32(0.039164636), np.float32(0.03563166), np.float32(0.038269527), np.float32(0.038581517), np.float32(0.03975917), np.float32(0.03854606), np.float32(0.040527366), np.float32(0.044612776), np.float32(0.041024484), np.float32(0.043324877), np.float32(0.04026878), np.float32(0.039441697), np.float32(0.0365185), np.float32(0.029840233), np.float32(0.024049154), np.float32(0.025956767), np.float32(0.024995642), np.float32(0.025047299), np.float32(0.025892867), np.float32(0.030807583), np.float32(0.034797832), np.float32(0.043901574), np.float32(0.052237835), np.float32(0.058899038), np.float32(0.06533884), np.float32(0.075547054), np.float32(0.07766898), np.float32(0.08181406), np.float32(0.08720847), np.float32(0.09969267), np.float32(0.10027216), np.float32(0.1104052), np.float32(0.1338936), np.float32(0.14007345), np.float32(0.16946547), np.float32(0.19195607), np.float32(0.1997116), np.float32(0.20190625), np.float32(0.21291623), np.float32(0.21103492), np.float32(0.23109266), np.float32(0.24178517), np.float32(0.24384417), np.float32(0.24384417), np.float32(0.22164488), np.float32(0.19429779), np.float32(0.16860287), np.float32(0.1378205), np.float32(0.11365337), np.float32(0.11153211), np.float32(0.11113485), np.float32(0.11302618), np.float32(0.11147858), np.float32(0.09290927), np.float32(0.09032561), np.float32(0.09336529), np.float32(0.08121136), np.float32(0.07693633), np.float32(0.07126958), np.float32(0.06417176), np.float32(0.05429957), np.float32(0.046456065), np.float32(0.038170263), np.float32(0.033314772), np.float32(0.028606301), np.float32(0.030152941), np.float32(0.02713175), np.float32(0.0273511), np.float32(0.028508242), np.float32(0.03238421), np.float32(0.03838423), np.float32(0.041887484), np.float32(0.04851569), np.float32(0.050594907), np.float32(0.04665701), np.float32(0.042313732), np.float32(0.03845376), np.float32(0.03651247), np.float32(0.033873346), np.float32(0.031215312), np.float32(0.029028405), np.float32(0.027732573), np.float32(0.024673289), np.float32(0.02727546), np.float32(0.03065433), np.float32(0.03229439), np.float32(0.037644792), np.float32(0.040946078), np.float32(0.049866017), np.float32(0.06001105), np.float32(0.07018776), np.float32(0.07530342), np.float32(0.07916415), np.float32(0.0741183), np.float32(0.071364686), np.float32(0.06611558), np.float32(0.06634457), np.float32(0.07063274), np.float32(0.08303054), np.float32(0.086332165), np.float32(0.1045961), np.float32(0.1093692), np.float32(0.1212914), np.float32(0.12706253), np.float32(0.15425241), np.float32(0.16391143), np.float32(0.18645), np.float32(0.18077853), np.float32(0.17599677), np.float32(0.19445115), np.float32(0.18472672), np.float32(0.18206431), np.float32(0.17532976), np.float32(0.16462326), np.float32(0.16516997), np.float32(0.15740779), np.float32(0.17507027), np.float32(0.17256305), np.float32(0.17121391), np.float32(0.17148902), np.float32(0.14762777), np.float32(0.14394107), np.float32(0.1418327), np.float32(0.14815544), np.float32(0.1335194), np.float32(0.13367637), np.float32(0.12955661), np.float32(0.13391604), np.float32(0.13442928), np.float32(0.15426107), np.float32(0.17282172), np.float32(0.2051388), np.float32(0.24906474), np.float32(0.27321473), np.float32(0.28197747), np.float32(0.27304584), np.float32(0.29133123), np.float32(0.29471615), np.float32(0.2615837), np.float32(0.22539888), np.float32(0.2172355), np.float32(0.17176567), np.float32(0.17474587), np.float32(0.19535442), np.float32(0.2287477), np.float32(0.25199324), np.float32(0.2361934), np.float32(0.22671933), np.float32(0.28177273), np.float32(0.31721327), np.float32(0.31046966), np.float32(0.22096106), np.float32(0.23440048), np.float32(0.21008609), np.float32(0.17355089), np.float32(0.18027756), np.float32(0.19188708), np.float32(0.18272084), np.float32(0.1721338), np.float32(0.1889552), np.float32(0.22537425), np.float32(0.20270932), np.float32(0.23434812), np.float32(0.23638125), np.float32(0.23155603), np.float32(0.24674518), np.float32(0.24629648), np.float32(0.23332255), np.float32(0.21436232), np.float32(0.18939587)], 'KTLAVEDEGVEVEGVIKVDKERTARPSWGRVLVLAGGDLLALLAFASIGRANHGSSPLSWDIFRTADPFIAGWLLGAYFLGGFGPEGQGLYGLRGATFSAIKSWGVSIPLGLVIRTLITGHTPPQTFILISMGSTFVLLVSWRTLFTALFPNEDTSRDTSVKKGSILEFFELLTSLVRRW': [np.float32(0.8862717), np.float32(0.9109293), np.float32(0.9149628), np.float32(0.9160079), np.float32(0.9218595), np.float32(0.9245765), np.float32(0.9169027), np.float32(0.9258723), np.float32(0.9332936), np.float32(0.93238956), np.float32(0.9305588), np.float32(0.9289284), np.float32(0.9137534), np.float32(0.9090528), np.float32(0.86032176), np.float32(0.80839944), np.float32(0.7426791), np.float32(0.6994362), np.float32(0.6230563), np.float32(0.52461755), np.float32(0.409527), np.float32(0.33508548), np.float32(0.31122997), np.float32(0.2752741), np.float32(0.25171128), np.float32(0.18242104), np.float32(0.19880281), np.float32(0.1823552), np.float32(0.15257935), np.float32(0.10471247), np.float32(0.090248376), np.float32(0.07899587), np.float32(0.05077454), np.float32(0.035903253), np.float32(0.02970513), np.float32(0.024851894), np.float32(0.019845285), np.float32(0.017686268), np.float32(0.019294461), np.float32(0.022305483), np.float32(0.02337193), np.float32(0.025341915), np.float32(0.028679185), np.float32(0.038260523), np.float32(0.045364216), np.float32(0.05607158), np.float32(0.063856244), np.float32(0.07444532), np.float32(0.09239858), np.float32(0.10135817), np.float32(0.0953423), np.float32(0.102457255), np.float32(0.11043841), np.float32(0.13640869), np.float32(0.12227797), np.float32(0.11542341), np.float32(0.12466728), np.float32(0.14697883), np.float32(0.1663813), np.float32(0.15506154), np.float32(0.13642453), np.float32(0.12787868), np.float32(0.101909354), np.float32(0.09969006), np.float32(0.0945529), np.float32(0.093679585), np.float32(0.082356825), np.float32(0.09117716), np.float32(0.08821125), np.float32(0.094241604), np.float32(0.10262815), np.float32(0.10252368), np.float32(0.09612067), np.float32(0.09375382), np.float32(0.09998512), np.float32(0.096686445), np.float32(0.08791467), np.float32(0.07943398), np.float32(0.087355554), np.float32(0.08369308), np.float32(0.09170428), np.float32(0.08002087), np.float32(0.08674308), np.float32(0.07970068), np.float32(0.07415648), np.float32(0.07009906), np.float32(0.06318513), np.float32(0.060896635), np.float32(0.08174044), np.float32(0.084369585), np.float32(0.09409479), np.float32(0.092494234), np.float32(0.08836297), np.float32(0.073717855), np.float32(0.07712985), np.float32(0.07419735), np.float32(0.07735311), np.float32(0.07611574), np.float32(0.056606866), np.float32(0.059440255), np.float32(0.057714272), np.float32(0.05811858), np.float32(0.05599052), np.float32(0.04915122), np.float32(0.044500202), np.float32(0.05080805), np.float32(0.051693372), np.float32(0.052286793), np.float32(0.054107714), np.float32(0.05899045), np.float32(0.066172406), np.float32(0.06559345), np.float32(0.06714781), np.float32(0.07263072), np.float32(0.07000504), np.float32(0.077021696), np.float32(0.07354876), np.float32(0.07172076), np.float32(0.07971322), np.float32(0.070918426), np.float32(0.06816021), np.float32(0.06919613), np.float32(0.07211776), np.float32(0.06921585), np.float32(0.0674072), np.float32(0.079988964), np.float32(0.08374073), np.float32(0.09452271), np.float32(0.11276405), np.float32(0.113097765), np.float32(0.115248494), np.float32(0.10936384), np.float32(0.1025804), np.float32(0.07894189), np.float32(0.0699733), np.float32(0.06027544), np.float32(0.049014326), np.float32(0.051622685), np.float32(0.052862074), np.float32(0.059406552), np.float32(0.072179236), np.float32(0.083299674), np.float32(0.10708548), np.float32(0.12820832), np.float32(0.13245334), np.float32(0.15409672), np.float32(0.18635882), np.float32(0.23355149), np.float32(0.24745551), np.float32(0.26767924), np.float32(0.27873385), np.float32(0.32647628), np.float32(0.317034), np.float32(0.3078725), np.float32(0.28288257), np.float32(0.27945703), np.float32(0.27648464), np.float32(0.2864863), np.float32(0.3087229), np.float32(0.30269262), np.float32(0.32011023), np.float32(0.32594952), np.float32(0.33134356), np.float32(0.33203432), np.float32(0.30672666), np.float32(0.23898187), np.float32(0.26230744), np.float32(0.21025953), np.float32(0.1326805), np.float32(0.12184668), np.float32(0.11653667), np.float32(0.14423417), np.float32(0.13813391), np.float32(0.14750354), np.float32(0.14890768), np.float32(0.13437107), np.float32(0.10880224), np.float32(0.113179825), np.float32(0.14933622), np.float32(0.16420811)], 'MDLDTDNRSPSPPLNPPIPSAPGPRATALQKLYNDAISHILKTCSYTNFSSCFPTPSCTVPGSLKLLHEQFTSKLGASMHKEFTSILEERNVIPSLNELDHLIEDAKRRKTQASESQSPTTSKPPHTLPAKQLYISHLAPTLGRYEQEMKARQEVLAEENHELAARVLQQRRDIQALMEGLEGVVRDLNGSVEALSKEDVEGLREKNREVDEVMRE': [np.float32(0.9685099), np.float32(0.96579295), np.float32(0.968676), np.float32(0.9741227), np.float32(0.97461545), np.float32(0.9737915), np.float32(0.9745702), np.float32(0.9715144), np.float32(0.97022927), np.float32(0.9695649), np.float32(0.9663203), np.float32(0.9647713), np.float32(0.96063447), np.float32(0.9519247), np.float32(0.91871214), np.float32(0.90484184), np.float32(0.8857337), np.float32(0.86250055), np.float32(0.8433519), np.float32(0.82915044), np.float32(0.7917468), np.float32(0.72020876), np.float32(0.69174683), np.float32(0.6526243), np.float32(0.57694703), np.float32(0.4801179), np.float32(0.43168855), np.float32(0.3751321), np.float32(0.3291615), np.float32(0.28279504), np.float32(0.2807574), np.float32(0.26430976), np.float32(0.22247754), np.float32(0.20253736), np.float32(0.19117206), np.float32(0.20194612), np.float32(0.1979493), np.float32(0.18679194), np.float32(0.18562974), np.float32(0.18699034), np.float32(0.18052657), np.float32(0.17671031), np.float32(0.1787663), np.float32(0.17194062), np.float32(0.18684337), np.float32(0.1948976), np.float32(0.19631584), np.float32(0.20077007), np.float32(0.20083557), np.float32(0.21749915), np.float32(0.24281931), np.float32(0.24274008), np.float32(0.25359538), np.float32(0.27226293), np.float32(0.26533914), np.float32(0.24528004), np.float32(0.2709786), np.float32(0.30030966), np.float32(0.30275917), np.float32(0.26332468), np.float32(0.26213786), np.float32(0.3069877), np.float32(0.33504972), np.float32(0.33202955), np.float32(0.32752913), np.float32(0.34843487), np.float32(0.36328426), np.float32(0.32671925), np.float32(0.31996164), np.float32(0.3175918), np.float32(0.33035907), np.float32(0.3023591), np.float32(0.304755), np.float32(0.3318402), np.float32(0.33765957), np.float32(0.34584212), np.float32(0.37375852), np.float32(0.39282918), np.float32(0.39342144), np.float32(0.4103268), np.float32(0.42412466), np.float32(0.4318859), np.float32(0.40005845), np.float32(0.39917445), np.float32(0.38995233), np.float32(0.4042357), np.float32(0.39586812), np.float32(0.4037201), np.float32(0.40155146), np.float32(0.38392153), np.float32(0.4149536), np.float32(0.42540926), np.float32(0.41380212), np.float32(0.3564787), np.float32(0.33378255), np.float32(0.32095048), np.float32(0.3148235), np.float32(0.27824923), np.float32(0.33572856), np.float32(0.32388717), np.float32(0.32180116), np.float32(0.33011046), np.float32(0.35556605), np.float32(0.3876522), np.float32(0.41238862), np.float32(0.47032988), np.float32(0.5189596), np.float32(0.58327353), np.float32(0.6481088), np.float32(0.6786029), np.float32(0.7034227), np.float32(0.76564515), np.float32(0.81938374), np.float32(0.83263165), np.float32(0.8650482), np.float32(0.8887968), np.float32(0.87714577), np.float32(0.89923906), np.float32(0.91391957), np.float32(0.9179041), np.float32(0.9136355), np.float32(0.90294206), np.float32(0.8870934), np.float32(0.88076913), np.float32(0.8806699), np.float32(0.88011366), np.float32(0.8717712), np.float32(0.8623617), np.float32(0.8622599), np.float32(0.85439396), np.float32(0.8310086), np.float32(0.8144979), np.float32(0.80683005), np.float32(0.7838503), np.float32(0.76178384), np.float32(0.72651166), np.float32(0.7022473), np.float32(0.7099613), np.float32(0.67840403), np.float32(0.6446262), np.float32(0.59415525), np.float32(0.57619107), np.float32(0.53873664), np.float32(0.48851252), np.float32(0.4609406), np.float32(0.44469672), np.float32(0.44027522), np.float32(0.46232536), np.float32(0.4649036), np.float32(0.52583003), np.float32(0.5405968), np.float32(0.5331341), np.float32(0.50122714), np.float32(0.52066076), np.float32(0.5451974), np.float32(0.52024233), np.float32(0.50602), np.float32(0.5227027), np.float32(0.5242267), np.float32(0.5449804), np.float32(0.54841286), np.float32(0.5511542), np.float32(0.5645108), np.float32(0.56729275), np.float32(0.56162524), np.float32(0.55342513), np.float32(0.53529423), np.float32(0.5375396), np.float32(0.5424561), np.float32(0.5270121), np.float32(0.52025473), np.float32(0.516263), np.float32(0.5169108), np.float32(0.51380354), np.float32(0.51549965), np.float32(0.53095126), np.float32(0.519354), np.float32(0.5180532), np.float32(0.5312564), np.float32(0.5619092), np.float32(0.5553865), np.float32(0.5725732), np.float32(0.565663), np.float32(0.57371366), np.float32(0.5785512), np.float32(0.60268897), np.float32(0.6131666), np.float32(0.6206505), np.float32(0.61739767), np.float32(0.6264833), np.float32(0.63432336), np.float32(0.6337112), np.float32(0.63537526), np.float32(0.6434841), np.float32(0.64862907), np.float32(0.64407057), np.float32(0.6458309), np.float32(0.6533314), np.float32(0.6440123), np.float32(0.64183307), np.float32(0.6441699), np.float32(0.6432005), np.float32(0.64912987), np.float32(0.65442836), np.float32(0.6613457), np.float32(0.66280955), np.float32(0.6659601), np.float32(0.66655785), np.float32(0.67974854), np.float32(0.671058), np.float32(0.67124724), np.float32(0.6690908), np.float32(0.66984886), np.float32(0.6657185), np.float32(0.66182446), np.float32(0.6764352)], 'MKWLSWHTLGEVVKGCFWSIPITITFCDLIGTVAKVEGYSMSPTVNPKVGTRVDLVWIDRLSLLLKDIRRGEVVVLACPYNKNKKLIKRVVALEGDHIWSRKESRLTYIPLGHCWVEGDEQDKSTDSNQLGPVPQALIEGRVSFIIWPWRRWGRIPQPSEHSSENRLIPKPPKDKLVGAEAPSREEKKLARQLKDLVRKDGYTSPLDESFCSYFTLVRYLRARDHNLRLARDMLIETLQWRREVRPERMLCNLCLHNPRSHTFRPLGVDKVGRPVMYSCFVGLEDRNADNNVKHLIYYLETIFTNSFAESYIWVLDFVGFSAQDLNPTVGKKSLKLFSDHYPERLFLAVVVDAPLVFSSLWSILKPFISKNTAKKIEFRKVKTVRPLFEELMPSELVEKFFQEFEENRNPEVAKTKQWWNLPPLPPPRSWKNMSLSKEHIEFSGS': [np.float32(0.30459812), np.float32(0.35368222), np.float32(0.39865938), np.float32(0.35633248), np.float32(0.2874921), np.float32(0.24012494), np.float32(0.30595434), np.float32(0.20991915), np.float32(0.20875235), np.float32(0.2568522), np.float32(0.17439683), np.float32(0.1872468), np.float32(0.16741963), np.float32(0.14662229), np.float32(0.09928193), np.float32(0.08206221), np.float32(0.08816943), np.float32(0.087554105), np.float32(0.10174973), np.float32(0.11308459), np.float32(0.109512486), np.float32(0.112138145), np.float32(0.1387538), np.float32(0.12510656), np.float32(0.11417772), np.float32(0.12550837), np.float32(0.11616712), np.float32(0.12726465), np.float32(0.1419853), np.float32(0.118012846), np.float32(0.13793688), np.float32(0.14747298), np.float32(0.17381613), np.float32(0.16627939), np.float32(0.20276783), np.float32(0.19647802), np.float32(0.23962736), np.float32(0.24791087), np.float32(0.21229853), np.float32(0.19624545), np.float32(0.17598514), np.float32(0.15890978), np.float32(0.1548334), np.float32(0.15414353), np.float32(0.15713994), np.float32(0.16150141), np.float32(0.16242746), np.float32(0.15611997), np.float32(0.15183237), np.float32(0.15154117), np.float32(0.14498398), np.float32(0.14837153), np.float32(0.13690162), np.float32(0.11513289), np.float32(0.11002827), np.float32(0.11346482), np.float32(0.09862116), np.float32(0.09563078), np.float32(0.09479636), np.float32(0.096017875), np.float32(0.08347137), np.float32(0.071527176), np.float32(0.060675554), np.float32(0.054310214), np.float32(0.050472826), np.float32(0.055690438), np.float32(0.04931514), np.float32(0.04955685), np.float32(0.05056351), np.float32(0.05952159), np.float32(0.06879792), np.float32(0.071493775), np.float32(0.07382352), np.float32(0.08542367), np.float32(0.07561208), np.float32(0.06870213), np.float32(0.0753617), np.float32(0.076718815), np.float32(0.063131936), np.float32(0.05630151), np.float32(0.056948412), np.float32(0.0491743), np.float32(0.04674361), np.float32(0.046803713), np.float32(0.049900346), np.float32(0.058330305), np.float32(0.062739335), np.float32(0.06851208), np.float32(0.08002808), np.float32(0.084081694), np.float32(0.10368305), np.float32(0.10547406), np.float32(0.10787212), np.float32(0.10612667), np.float32(0.09258181), np.float32(0.09105252), np.float32(0.08458492), np.float32(0.07153607), np.float32(0.07412746), np.float32(0.07354037), np.float32(0.06920729), np.float32(0.07274716), np.float32(0.07910445), np.float32(0.07756148), np.float32(0.07608884), np.float32(0.08257937), np.float32(0.0859741), np.float32(0.089552894), np.float32(0.10863391), np.float32(0.12820391), np.float32(0.15365548), np.float32(0.20177957), np.float32(0.2181275), np.float32(0.24823731), np.float32(0.24091366), np.float32(0.26097935), np.float32(0.2883753), np.float32(0.35096827), np.float32(0.41255313), np.float32(0.48385277), np.float32(0.57933754), np.float32(0.57824767), np.float32(0.58018064), np.float32(0.66700333), np.float32(0.71277916), np.float32(0.7246239), np.float32(0.74748147), np.float32(0.75424737), np.float32(0.7415441), np.float32(0.74705905), np.float32(0.69546884), np.float32(0.6328868), np.float32(0.5112647), np.float32(0.47127667), np.float32(0.40209264), np.float32(0.36243016), np.float32(0.3754552), np.float32(0.41283792), np.float32(0.35069397), np.float32(0.32858467), np.float32(0.19430882), np.float32(0.17127462), np.float32(0.14059451), np.float32(0.1538161), np.float32(0.13225637), np.float32(0.13876458), np.float32(0.16370882), np.float32(0.1688455), np.float32(0.19315994), np.float32(0.25804862), np.float32(0.23044233), np.float32(0.22426948), np.float32(0.24361362), np.float32(0.29526773), np.float32(0.40432388), np.float32(0.46299845), np.float32(0.49340406), np.float32(0.549403), np.float32(0.6088715), np.float32(0.70636934), np.float32(0.7793127), np.float32(0.84090334), np.float32(0.87035656), np.float32(0.89047676), np.float32(0.90147644), np.float32(0.91478026), np.float32(0.9199365), np.float32(0.9261391), np.float32(0.9415094), np.float32(0.9419602), np.float32(0.9452196), np.float32(0.94671553), np.float32(0.9485598), np.float32(0.9374817), np.float32(0.91829085), np.float32(0.90922767), np.float32(0.8934372), np.float32(0.8596042), np.float32(0.83254164), np.float32(0.8119165), np.float32(0.77956855), np.float32(0.69719946), np.float32(0.64661825), np.float32(0.6105914), np.float32(0.55289996), np.float32(0.48037446), np.float32(0.45298606), np.float32(0.39948544), np.float32(0.39321503), np.float32(0.35522613), np.float32(0.32938066), np.float32(0.30114123), np.float32(0.2492757), np.float32(0.2387467), np.float32(0.21680556), np.float32(0.20972405), np.float32(0.1919316), np.float32(0.16842295), np.float32(0.15218894), np.float32(0.13339907), np.float32(0.11144944), np.float32(0.10099172), np.float32(0.109804995), np.float32(0.103699885), np.float32(0.10211789), np.float32(0.10040819), np.float32(0.09487755), np.float32(0.09093067), np.float32(0.08564697), np.float32(0.08914354), np.float32(0.07742098), np.float32(0.06725685), np.float32(0.06132431), np.float32(0.06294806), np.float32(0.06265436), np.float32(0.05672317), np.float32(0.057056684), np.float32(0.047750883), np.float32(0.041311666), np.float32(0.04005826), np.float32(0.03591295), np.float32(0.034899257), np.float32(0.034993894), np.float32(0.03585259), np.float32(0.040942106), np.float32(0.042043447), np.float32(0.03973802), np.float32(0.046999667), np.float32(0.049974572), np.float32(0.05193912), np.float32(0.054550588), np.float32(0.059476282), np.float32(0.06516944), np.float32(0.06696764), np.float32(0.069274805), np.float32(0.06889545), np.float32(0.066150256), np.float32(0.06124698), np.float32(0.0593172), np.float32(0.058089003), np.float32(0.05614538), np.float32(0.060962282), np.float32(0.05784389), np.float32(0.059378386), np.float32(0.05713431), np.float32(0.059586998), np.float32(0.06839121), np.float32(0.08283791), np.float32(0.07981727), np.float32(0.08151736), np.float32(0.08649728), np.float32(0.08343262), np.float32(0.096405305), np.float32(0.0978335), np.float32(0.08918965), np.float32(0.08420742), np.float32(0.08976143), np.float32(0.08996752), np.float32(0.090224944), np.float32(0.084348574), np.float32(0.08629221), np.float32(0.09609229), np.float32(0.10013488), np.float32(0.11264142), np.float32(0.11098818), np.float32(0.10343515), np.float32(0.103964865), np.float32(0.09875854), np.float32(0.08095221), np.float32(0.075760946), np.float32(0.07829134), np.float32(0.070029765), np.float32(0.07135666), np.float32(0.07144925), np.float32(0.07931206), np.float32(0.085256755), np.float32(0.08682144), np.float32(0.093426526), np.float32(0.10036403), np.float32(0.09899653), np.float32(0.08962862), np.float32(0.09094391), np.float32(0.07807685), np.float32(0.0711808), np.float32(0.065058716), np.float32(0.062085055), np.float32(0.055836853), np.float32(0.054752365), np.float32(0.056757625), np.float32(0.05051162), np.float32(0.046729885), np.float32(0.048149444), np.float32(0.05133845), np.float32(0.055080935), np.float32(0.057719316), np.float32(0.06102034), np.float32(0.057056747), np.float32(0.052627414), np.float32(0.047183897), np.float32(0.042154603), np.float32(0.03891497), np.float32(0.0340109), np.float32(0.029154306), np.float32(0.025843387), np.float32(0.02553483), np.float32(0.023308158), np.float32(0.023871496), np.float32(0.025425801), np.float32(0.026677301), np.float32(0.026227057), np.float32(0.029750679), np.float32(0.03600897), np.float32(0.039827406), np.float32(0.043889638), np.float32(0.051945437), np.float32(0.060969613), np.float32(0.06510251), np.float32(0.0660306), np.float32(0.06944394), np.float32(0.08196296), np.float32(0.091863796), np.float32(0.0885243), np.float32(0.093465194), np.float32(0.10260738), np.float32(0.10591101), np.float32(0.112690076), np.float32(0.1221145), np.float32(0.13457675), np.float32(0.1457681), np.float32(0.1468019), np.float32(0.15244475), np.float32(0.156324), np.float32(0.16655947), np.float32(0.14431147), np.float32(0.14191148), np.float32(0.12905294), np.float32(0.10675972), np.float32(0.103970885), np.float32(0.09667681), np.float32(0.08270512), np.float32(0.073602855), np.float32(0.06661635), np.float32(0.063118175), np.float32(0.053384412), np.float32(0.043472297), np.float32(0.038204458), np.float32(0.036098592), np.float32(0.030683609), np.float32(0.027619652), np.float32(0.02818843), np.float32(0.030555032), np.float32(0.025638657), np.float32(0.024368111), np.float32(0.025684856), np.float32(0.02896789), np.float32(0.029080737), np.float32(0.025204206), np.float32(0.028961858), np.float32(0.036423136), np.float32(0.041852545), np.float32(0.045530055), np.float32(0.052762713), np.float32(0.057710335), np.float32(0.06679775), np.float32(0.06752765), np.float32(0.07569825), np.float32(0.08006173), np.float32(0.10057056), np.float32(0.13378198), np.float32(0.13535781), np.float32(0.16151516), np.float32(0.17978545), np.float32(0.19227046), np.float32(0.2001095), np.float32(0.18064786), np.float32(0.17995694), np.float32(0.1847652), np.float32(0.19551772), np.float32(0.20774923), np.float32(0.19026688), np.float32(0.19106878), np.float32(0.19100896), np.float32(0.17252561), np.float32(0.18094392), np.float32(0.16097416), np.float32(0.14235528), np.float32(0.12513536), np.float32(0.119676344), np.float32(0.11329431), np.float32(0.09840652), np.float32(0.10049374), np.float32(0.098392755), np.float32(0.08307773), np.float32(0.08965108), np.float32(0.09927141), np.float32(0.104539864), np.float32(0.11891795), np.float32(0.12666212), np.float32(0.13138689), np.float32(0.13961086), np.float32(0.14035822), np.float32(0.13818558), np.float32(0.13880776), np.float32(0.15302652), np.float32(0.19215593), np.float32(0.2413474), np.float32(0.24264288), np.float32(0.2021271), np.float32(0.24530326), np.float32(0.3044425), np.float32(0.30280122), np.float32(0.31577656), np.float32(0.39175728), np.float32(0.4605758), np.float32(0.4583512), np.float32(0.48426193), np.float32(0.54216737), np.float32(0.53884214), np.float32(0.53774875), np.float32(0.5623672), np.float32(0.57490677), np.float32(0.558132), np.float32(0.58957154), np.float32(0.58606666), np.float32(0.58987445), np.float32(0.59453416), np.float32(0.5742633), np.float32(0.64631206), np.float32(0.64683336), np.float32(0.5905612), np.float32(0.60652614), np.float32(0.62287754), np.float32(0.6011474), np.float32(0.63492465), np.float32(0.6550116), np.float32(0.6948384), np.float32(0.6707908), np.float32(0.6676135), np.float32(0.64395493), np.float32(0.6331267), np.float32(0.6663514), np.float32(0.73249215), np.float32(0.77396786), np.float32(0.7463536), np.float32(0.7914551)], 'MISSDDDQQHKEAVRLAMMNLPSEKEEEIIDDSNDDEFLDIPKDKPGVAGRAIKSFNEFDQPVLVNAKQYDRIIQRRAARARLEELGRLSRERKPYLHESRHKHAISRPRGAKGRFMTKEEMLANGINTVENAT': [np.float32(0.85309917), np.float32(0.78284174), np.float32(0.77665544), np.float32(0.7734793), np.float32(0.79235923), np.float32(0.7870445), np.float32(0.79009485), np.float32(0.813419), np.float32(0.7979611), np.float32(0.80353004), np.float32(0.8003886), np.float32(0.80802435), np.float32(0.8319183), np.float32(0.81017953), np.float32(0.78054184), np.float32(0.79606175), np.float32(0.79443806), np.float32(0.77544427), np.float32(0.798339), np.float32(0.78497905), np.float32(0.81247264), np.float32(0.80569375), np.float32(0.8070095), np.float32(0.80722594), np.float32(0.80434686), np.float32(0.83608735), np.float32(0.8506592), np.float32(0.8646936), np.float32(0.90338314), np.float32(0.9102909), np.float32(0.9160517), np.float32(0.9170738), np.float32(0.914284), np.float32(0.90234286), np.float32(0.9043792), np.float32(0.8953309), np.float32(0.8971588), np.float32(0.88537747), np.float32(0.8937827), np.float32(0.8849789), np.float32(0.8858725), np.float32(0.86397356), np.float32(0.8655918), np.float32(0.8742519), np.float32(0.8250174), np.float32(0.83338934), np.float32(0.83711255), np.float32(0.8059094), np.float32(0.8041944), np.float32(0.7898365), np.float32(0.7803202), np.float32(0.7640396), np.float32(0.7723491), np.float32(0.78494614), np.float32(0.78895867), np.float32(0.73910135), np.float32(0.7335963), np.float32(0.71014225), np.float32(0.666763), np.float32(0.62322515), np.float32(0.6010581), np.float32(0.59114563), np.float32(0.5750922), np.float32(0.53028595), np.float32(0.53474444), np.float32(0.5449001), np.float32(0.5175085), np.float32(0.5088504), np.float32(0.51661855), np.float32(0.5081618), np.float32(0.4923472), np.float32(0.47651282), np.float32(0.47682267), np.float32(0.48065376), np.float32(0.47057122), np.float32(0.5030442), np.float32(0.5245322), np.float32(0.5430633), np.float32(0.5418541), np.float32(0.5581304), np.float32(0.5509972), np.float32(0.5620076), np.float32(0.5705572), np.float32(0.5849437), np.float32(0.59812367), np.float32(0.6123598), np.float32(0.62983024), np.float32(0.6377336), np.float32(0.620708), np.float32(0.61745745), np.float32(0.6461165), np.float32(0.66300404), np.float32(0.6729449), np.float32(0.7016504), np.float32(0.7155221), np.float32(0.72265536), np.float32(0.7451361), np.float32(0.77585053), np.float32(0.8079753), np.float32(0.8284134), np.float32(0.8443142), np.float32(0.87488496), np.float32(0.9014606), np.float32(0.90694195), np.float32(0.91613084), np.float32(0.9225003), np.float32(0.92693156), np.float32(0.93414676), np.float32(0.9348652), np.float32(0.9318458), np.float32(0.9305176), np.float32(0.9298103), np.float32(0.93082935), np.float32(0.9375747), np.float32(0.9297407), np.float32(0.92842937), np.float32(0.928845), np.float32(0.9286631), np.float32(0.92333466), np.float32(0.9189698), np.float32(0.9132493), np.float32(0.910346), np.float32(0.8900903), np.float32(0.8831951), np.float32(0.88616216), np.float32(0.86677253), np.float32(0.8528838), np.float32(0.83960587), np.float32(0.8348117), np.float32(0.8166393), np.float32(0.8309767), np.float32(0.8330453), np.float32(0.84139323), np.float32(0.84457326)], 'MDMGRDRGKDRDRGRDTDTYEPTSRAGGDSGSGGGRPPAHVTARRRRVAGLPWLPLPSAASLLPFFPPSLRPSLPPAAGPRLLPAPPLAESRECADGTASRRQRLHPRRASVGKARPPPLPPLLAAPAAMELPESQCKKVKLSNRVPSWGMQRATNVTYQAHHVSRNKRGQVVGTRSGFRGCTVWLTGLSGAGKTTVSMALEEYLVCHGIPCYTLDGDNIRQGLNKNLGFTPEDREENVRRIAEVAKLFADAGLVCITSFISPYAQDRNNARRIHEGASLPFFEVFVDAPLHVCEQRDVKGLYKKARAGEIKGFTGIDSEYEKPEAPELVLKTDSCDVNDCIQQVVELLQERDIVPVDASYEVKELYVPENKLQLAKTDAESLLTLEINKVDMQWVQVLAEGWATPLNGFMREREYLQCLHFDCLLDGGVINLSVPIVLTATQEDKERLDGCTAIALVYEGRRVAILRNPEFYEHRKEERCARQWGTTCKEHPYIKMVMEQGNWLVGGDLQVLDRIYWNDGLDQYRLTPAELRQKFKEMNADAVFAFQLRNPVHNGHALLMQDTHKQLLERGYRRPVLLLHPLGGWTKEDDVPLMWRMKQHAAVLEEGILNPETTVVAIFPSPMMYAGPTEVQWHCRSRMVAGANFYIVGRDPAGMPHPDTGKDLYEPTHGAKVLTMAPGLRALEIVPFRVAAYNKKKKCMDYYDSDHHEDFDFISGTRMRRLAREGQNPPEGFMAPKAWTVLTEYYKSLEKA': [np.float32(0.9698261), np.float32(0.97037303), np.float32(0.97036785), np.float32(0.9719925), np.float32(0.9709174), np.float32(0.9700161), np.float32(0.96965003), np.float32(0.9699491), np.float32(0.9706129), np.float32(0.9708722), np.float32(0.97054607), np.float32(0.9688334), np.float32(0.96908903), np.float32(0.9709774), np.float32(0.9727093), np.float32(0.97357154), np.float32(0.97497547), np.float32(0.97731405), np.float32(0.9791628), np.float32(0.980742), np.float32(0.9824033), np.float32(0.98385), np.float32(0.9847127), np.float32(0.98493123), np.float32(0.985851), np.float32(0.9860574), np.float32(0.98637426), np.float32(0.98629004), np.float32(0.9864602), np.float32(0.98681194), np.float32(0.98672456), np.float32(0.9868357), np.float32(0.98667115), np.float32(0.98674923), np.float32(0.9864848), np.float32(0.9864421), np.float32(0.98663217), np.float32(0.98615634), np.float32(0.98574555), np.float32(0.9851657), np.float32(0.98520607), np.float32(0.98526865), np.float32(0.9848273), np.float32(0.9844285), np.float32(0.98397684), np.float32(0.9830993), np.float32(0.98270595), np.float32(0.9822251), np.float32(0.9814612), np.float32(0.9812386), np.float32(0.98083603), np.float32(0.9806965), np.float32(0.98007476), np.float32(0.98011416), np.float32(0.9804017), np.float32(0.98127526), np.float32(0.9816456), np.float32(0.9819264), np.float32(0.98165625), np.float32(0.98157895), np.float32(0.9819375), np.float32(0.98247635), np.float32(0.98293304), np.float32(0.9829846), np.float32(0.9835418), np.float32(0.98321795), np.float32(0.98381627), np.float32(0.9839969), np.float32(0.9841488), np.float32(0.98489124), np.float32(0.985136), np.float32(0.98514426), np.float32(0.9848385), np.float32(0.98484993), np.float32(0.98471874), np.float32(0.98449033), np.float32(0.98548186), np.float32(0.98537827), np.float32(0.9858742), np.float32(0.9864265), np.float32(0.9866579), np.float32(0.9867648), np.float32(0.9864871), np.float32(0.986272), np.float32(0.98648447), np.float32(0.98603225), np.float32(0.98559743), np.float32(0.98574775), np.float32(0.98531705), np.float32(0.9857179), np.float32(0.98510146), np.float32(0.985277), np.float32(0.9848349), np.float32(0.98422515), np.float32(0.9834722), np.float32(0.98284274), np.float32(0.982971), np.float32(0.98336166), np.float32(0.9838213), np.float32(0.9840239), np.float32(0.98371583), np.float32(0.98411256), np.float32(0.98496467), np.float32(0.9853452), np.float32(0.9860006), np.float32(0.98639154), np.float32(0.98595864), np.float32(0.9863056), np.float32(0.9861578), np.float32(0.98588735), np.float32(0.9857217), np.float32(0.9858067), np.float32(0.9859401), np.float32(0.9857826), np.float32(0.9856757), np.float32(0.9854876), np.float32(0.9851871), np.float32(0.98456234), np.float32(0.984355), np.float32(0.98454463), np.float32(0.9832252), np.float32(0.9827712), np.float32(0.98291403), np.float32(0.98176783), np.float32(0.9805235), np.float32(0.9805619), np.float32(0.9801586), np.float32(0.9796116), np.float32(0.9728502), np.float32(0.97157145), np.float32(0.97061193), np.float32(0.9667468), np.float32(0.96516263), np.float32(0.96085334), np.float32(0.9586891), np.float32(0.9487835), np.float32(0.95201546), np.float32(0.9507305), np.float32(0.93844074), np.float32(0.93105686), np.float32(0.92757), np.float32(0.92307407), np.float32(0.8713408), np.float32(0.8293382), np.float32(0.81317174), np.float32(0.80051494), np.float32(0.7752545), np.float32(0.7864114), np.float32(0.74032015), np.float32(0.709214), np.float32(0.7372686), np.float32(0.7091191), np.float32(0.6824563), np.float32(0.65521777), np.float32(0.69063175), np.float32(0.6920144), np.float32(0.68607813), np.float32(0.6375852), np.float32(0.58172274), np.float32(0.58330816), np.float32(0.53831017), np.float32(0.48284572), np.float32(0.38810503), np.float32(0.37260678), np.float32(0.32082784), np.float32(0.2707267), np.float32(0.31686285), np.float32(0.30474782), np.float32(0.33496547), np.float32(0.35649347), np.float32(0.31761146), np.float32(0.33636564), np.float32(0.29324013), np.float32(0.32247543), np.float32(0.26669872), np.float32(0.20973693), np.float32(0.13855812), np.float32(0.11601176), np.float32(0.09283823), np.float32(0.10449015), np.float32(0.09250218), np.float32(0.07645321), np.float32(0.06354615), np.float32(0.05655357), np.float32(0.058464605), np.float32(0.052283436), np.float32(0.047301225), np.float32(0.04819773), np.float32(0.039474647), np.float32(0.03643574), np.float32(0.033491008), np.float32(0.033043765), np.float32(0.026542135), np.float32(0.024059748), np.float32(0.026408713), np.float32(0.028464379), np.float32(0.032054774), np.float32(0.035980806), np.float32(0.037134472), np.float32(0.03840298), np.float32(0.037031904), np.float32(0.0390661), np.float32(0.038156655), np.float32(0.034188543), np.float32(0.03369679), np.float32(0.03512111), np.float32(0.03971513), np.float32(0.039382655), np.float32(0.03639125), np.float32(0.042884167), np.float32(0.051864658), np.float32(0.05574975), np.float32(0.058084674), np.float32(0.06918986), np.float32(0.08513371), np.float32(0.09400884), np.float32(0.11039624), np.float32(0.12929383), np.float32(0.13145247), np.float32(0.13466619), np.float32(0.13275385), np.float32(0.14637873), np.float32(0.15719357), np.float32(0.16082944), np.float32(0.17905091), np.float32(0.1914758), np.float32(0.19291289), np.float32(0.18053158), np.float32(0.1869177), np.float32(0.16321509), np.float32(0.14238356), np.float32(0.1315512), np.float32(0.13862273), np.float32(0.12535547), np.float32(0.09883688), np.float32(0.108690165), np.float32(0.10822645), np.float32(0.09817757), np.float32(0.08829224), np.float32(0.09400969), np.float32(0.08658933), np.float32(0.07502102), np.float32(0.069110505), np.float32(0.06633393), np.float32(0.05520151), np.float32(0.041320138), np.float32(0.037800528), np.float32(0.033614367), np.float32(0.027917853), np.float32(0.02228019), np.float32(0.02120146), np.float32(0.023362186), np.float32(0.020209504), np.float32(0.01923868), np.float32(0.023239132), np.float32(0.025419008), np.float32(0.029356372), np.float32(0.038422838), np.float32(0.044064082), np.float32(0.037272427), np.float32(0.041306756), np.float32(0.051734205), np.float32(0.04726389), np.float32(0.04375097), np.float32(0.054243427), np.float32(0.067547426), np.float32(0.07198285), np.float32(0.084096014), np.float32(0.088429414), np.float32(0.09648698), np.float32(0.09900138), np.float32(0.09852093), np.float32(0.10683847), np.float32(0.11154893), np.float32(0.115860395), np.float32(0.11020068), np.float32(0.10869007), np.float32(0.099049196), np.float32(0.09346755), np.float32(0.08399258), np.float32(0.079462945), np.float32(0.068776675), np.float32(0.06352869), np.float32(0.06543289), np.float32(0.06322617), np.float32(0.064555846), np.float32(0.070284076), np.float32(0.06742681), np.float32(0.06689313), np.float32(0.06326704), np.float32(0.05988709), np.float32(0.056200143), np.float32(0.064300716), np.float32(0.07043046), np.float32(0.07666309), np.float32(0.09110592), np.float32(0.10487103), np.float32(0.11641055), np.float32(0.1382722), np.float32(0.14728405), np.float32(0.15306503), np.float32(0.16602623), np.float32(0.16706745), np.float32(0.1929348), np.float32(0.18861848), np.float32(0.20961936), np.float32(0.23176377), np.float32(0.24252433), np.float32(0.27810925), np.float32(0.28193122), np.float32(0.29579556), np.float32(0.36124492), np.float32(0.34313193), np.float32(0.32946452), np.float32(0.38344267), np.float32(0.37427956), np.float32(0.33924943), np.float32(0.327664), np.float32(0.29102868), np.float32(0.25470898), np.float32(0.24449643), np.float32(0.24095342), np.float32(0.24617384), np.float32(0.23811488), np.float32(0.22301942), np.float32(0.22902629), np.float32(0.21975377), np.float32(0.22717403), np.float32(0.23873888), np.float32(0.20396134), np.float32(0.19539271), np.float32(0.19176666), np.float32(0.1530267), np.float32(0.12391023), np.float32(0.09010394), np.float32(0.081888884), np.float32(0.06749472), np.float32(0.046625923), np.float32(0.048115794), np.float32(0.055481832), np.float32(0.054057796), np.float32(0.059311293), np.float32(0.06503021), np.float32(0.06426072), np.float32(0.069313094), np.float32(0.070709534), np.float32(0.072796054), np.float32(0.07254557), np.float32(0.075080834), np.float32(0.07292956), np.float32(0.08646341), np.float32(0.08359903), np.float32(0.082993545), np.float32(0.099644676), np.float32(0.11516096), np.float32(0.10220434), np.float32(0.099547826), np.float32(0.13994937), np.float32(0.18491352), np.float32(0.18805276), np.float32(0.2085379), np.float32(0.21776861), np.float32(0.21726233), np.float32(0.20098609), np.float32(0.19093026), np.float32(0.17937468), np.float32(0.17330426), np.float32(0.17355314), np.float32(0.1732264), np.float32(0.1694901), np.float32(0.15761179), np.float32(0.15474406), np.float32(0.14850041), np.float32(0.15404911), np.float32(0.14649744), np.float32(0.15396655), np.float32(0.14492522), np.float32(0.13786657), np.float32(0.14091845), np.float32(0.14105827), np.float32(0.14920162), np.float32(0.15004817), np.float32(0.14421758), np.float32(0.1284015), np.float32(0.10017349), np.float32(0.10681136), np.float32(0.0926382), np.float32(0.08479744), np.float32(0.077825285), np.float32(0.07713945), np.float32(0.0704154), np.float32(0.061646316), np.float32(0.06431549), np.float32(0.06139492), np.float32(0.06350533), np.float32(0.06698364), np.float32(0.07499573), np.float32(0.07237264), np.float32(0.07341808), np.float32(0.07582078), np.float32(0.08768281), np.float32(0.07956813), np.float32(0.07369773), np.float32(0.07602661), np.float32(0.06886788), np.float32(0.06191862), np.float32(0.054374143), np.float32(0.055740815), np.float32(0.05576834), np.float32(0.055385273), np.float32(0.055789094), np.float32(0.060945757), np.float32(0.061559357), np.float32(0.05325051), np.float32(0.051266957), np.float32(0.0571824), np.float32(0.05952611), np.float32(0.058185387), np.float32(0.0521286), np.float32(0.050593715), np.float32(0.04630441), np.float32(0.044197287), np.float32(0.04215007), np.float32(0.038273957), np.float32(0.033657964), np.float32(0.030438839), np.float32(0.027981682), np.float32(0.02537664), np.float32(0.026111566), np.float32(0.027309155), np.float32(0.027125312), np.float32(0.031191044), np.float32(0.03818232), np.float32(0.04051365), np.float32(0.046219178), np.float32(0.056219947), np.float32(0.06229101), np.float32(0.06463003), np.float32(0.068954356), np.float32(0.061805993), np.float32(0.05322397), np.float32(0.05317974), np.float32(0.04941106), np.float32(0.04718213), np.float32(0.041817985), np.float32(0.04055206), np.float32(0.03853152), np.float32(0.039869476), np.float32(0.041870233), np.float32(0.047048096), np.float32(0.051946856), np.float32(0.05626766), np.float32(0.052572716), np.float32(0.05183936), np.float32(0.047463264), np.float32(0.03993246), np.float32(0.03985586), np.float32(0.037817825), np.float32(0.036435146), np.float32(0.03891481), np.float32(0.03798549), np.float32(0.042164337), np.float32(0.044965655), np.float32(0.051658392), np.float32(0.05747594), np.float32(0.06442135), np.float32(0.076791756), np.float32(0.08914448), np.float32(0.10424115), np.float32(0.105118304), np.float32(0.116094686), np.float32(0.12367062), np.float32(0.12529029), np.float32(0.114705354), np.float32(0.10886097), np.float32(0.11083372), np.float32(0.11368314), np.float32(0.11300703), np.float32(0.123237684), np.float32(0.1353532), np.float32(0.1275384), np.float32(0.131905), np.float32(0.12790895), np.float32(0.10573264), np.float32(0.10521371), np.float32(0.09620258), np.float32(0.08274874), np.float32(0.081735015), np.float32(0.07866773), np.float32(0.07699216), np.float32(0.07282699), np.float32(0.070410214), np.float32(0.065980524), np.float32(0.06453523), np.float32(0.06595511), np.float32(0.06348945), np.float32(0.061945733), np.float32(0.06376239), np.float32(0.059608813), np.float32(0.055791445), np.float32(0.0513751), np.float32(0.046032522), np.float32(0.040827133), np.float32(0.03845833), np.float32(0.035468914), np.float32(0.032016773), np.float32(0.03384445), np.float32(0.03872739), np.float32(0.040460605), np.float32(0.049668234), np.float32(0.053996608), np.float32(0.05794566), np.float32(0.057481214), np.float32(0.052147087), np.float32(0.05583361), np.float32(0.05112001), np.float32(0.04887109), np.float32(0.051771104), np.float32(0.06215593), np.float32(0.06275904), np.float32(0.05818821), np.float32(0.060432024), np.float32(0.073342554), np.float32(0.07686919), np.float32(0.071510755), np.float32(0.08661847), np.float32(0.10302498), np.float32(0.09623567), np.float32(0.10556279), np.float32(0.114310995), np.float32(0.11664182), np.float32(0.108292215), np.float32(0.09412209), np.float32(0.0849151), np.float32(0.08073046), np.float32(0.070243336), np.float32(0.06570729), np.float32(0.066533744), np.float32(0.062207855), np.float32(0.06277316), np.float32(0.06473375), np.float32(0.06277145), np.float32(0.058162972), np.float32(0.057522733), np.float32(0.06501945), np.float32(0.058169656), np.float32(0.047306426), np.float32(0.041940726), np.float32(0.040920842), np.float32(0.031048303), np.float32(0.026079578), np.float32(0.026369777), np.float32(0.025571981), np.float32(0.025995487), np.float32(0.024444431), np.float32(0.028220745), np.float32(0.029117981), np.float32(0.02998985), np.float32(0.035366528), np.float32(0.041160397), np.float32(0.04342355), np.float32(0.044150963), np.float32(0.04663508), np.float32(0.043731343), np.float32(0.043403964), np.float32(0.039636463), np.float32(0.036634006), np.float32(0.031199085), np.float32(0.028569246), np.float32(0.025542393), np.float32(0.02623626), np.float32(0.027887244), np.float32(0.029164929), np.float32(0.03120663), np.float32(0.030203145), np.float32(0.028316861), np.float32(0.031352237), np.float32(0.03467118), np.float32(0.036491107), np.float32(0.035271753), np.float32(0.033186097), np.float32(0.035169262), np.float32(0.026091984), np.float32(0.022386586), np.float32(0.02243414), np.float32(0.02172173), np.float32(0.019323474), np.float32(0.020500295), np.float32(0.024443947), np.float32(0.027715394), np.float32(0.028815094), np.float32(0.032924652), np.float32(0.035647288), np.float32(0.035701405), np.float32(0.04153974), np.float32(0.049792033), np.float32(0.053734336), np.float32(0.048102994), np.float32(0.051912688), np.float32(0.05733017), np.float32(0.0562303), np.float32(0.06314577), np.float32(0.057230253), np.float32(0.05549424), np.float32(0.052479133), np.float32(0.04909263), np.float32(0.04631892), np.float32(0.042623736), np.float32(0.036738902), np.float32(0.035391256), np.float32(0.039626822), np.float32(0.03997646), np.float32(0.036310215), np.float32(0.036641076), np.float32(0.037752595), np.float32(0.034583732), np.float32(0.036248133), np.float32(0.03857687), np.float32(0.03799802), np.float32(0.03731378), np.float32(0.033605073), np.float32(0.030804813), np.float32(0.027797401), np.float32(0.026355812), np.float32(0.02443018), np.float32(0.02289753), np.float32(0.022551673), np.float32(0.023797087), np.float32(0.026127214), np.float32(0.02903508), np.float32(0.03423025), np.float32(0.038356043), np.float32(0.039506037), np.float32(0.036950134), np.float32(0.034614734), np.float32(0.03226844), np.float32(0.029238803), np.float32(0.026941702), np.float32(0.026530642), np.float32(0.027305305), np.float32(0.026082717), np.float32(0.028900193), np.float32(0.02948016), np.float32(0.029267611), np.float32(0.031332105), np.float32(0.034424685), np.float32(0.03781473), np.float32(0.044554505), np.float32(0.06228351), np.float32(0.062766045), np.float32(0.06940521), np.float32(0.076273814), np.float32(0.0861362), np.float32(0.09034965), np.float32(0.09566289), np.float32(0.10697203), np.float32(0.114518456), np.float32(0.12265692), np.float32(0.14332142), np.float32(0.16102216), np.float32(0.19036476), np.float32(0.21969599), np.float32(0.21862417), np.float32(0.2041119), np.float32(0.20306815), np.float32(0.17198707), np.float32(0.15664475), np.float32(0.15769537), np.float32(0.1484658), np.float32(0.13829549), np.float32(0.1414184), np.float32(0.124187805), np.float32(0.100176215), np.float32(0.09622298), np.float32(0.079664044), np.float32(0.06566303), np.float32(0.06258717), np.float32(0.06285042), np.float32(0.06872238), np.float32(0.059479136), np.float32(0.059640124), np.float32(0.060661197), np.float32(0.06756308), np.float32(0.067648545), np.float32(0.091704495), np.float32(0.103700414), np.float32(0.14394096), np.float32(0.16372977), np.float32(0.16125077), np.float32(0.14424747), np.float32(0.15221201), np.float32(0.14307243), np.float32(0.13145329), np.float32(0.12463311), np.float32(0.1198635), np.float32(0.13070652), np.float32(0.14744732), np.float32(0.14296538), np.float32(0.16224778), np.float32(0.19060828), np.float32(0.17425975), np.float32(0.1809876), np.float32(0.18447493), np.float32(0.17074), np.float32(0.1741085), np.float32(0.17392963), np.float32(0.16934793), np.float32(0.160397), np.float32(0.14114916), np.float32(0.12939274), np.float32(0.11588032), np.float32(0.099671595), np.float32(0.100901745), np.float32(0.10854017), np.float32(0.110677145), np.float32(0.122818545), np.float32(0.1493415), np.float32(0.15466836), np.float32(0.16129708), np.float32(0.16367109), np.float32(0.16877908), np.float32(0.16770165), np.float32(0.16708033), np.float32(0.18187508), np.float32(0.15239054), np.float32(0.1638685), np.float32(0.1749522), np.float32(0.17305116), np.float32(0.16851899), np.float32(0.17360786), np.float32(0.16763788), np.float32(0.15898615), np.float32(0.15493733), np.float32(0.16153899), np.float32(0.1659131), np.float32(0.14739859), np.float32(0.16839483), np.float32(0.16587351), np.float32(0.15555522), np.float32(0.15652485), np.float32(0.14322421), np.float32(0.15763211), np.float32(0.1543279), np.float32(0.15906109), np.float32(0.16488343), np.float32(0.16581547), np.float32(0.17049558), np.float32(0.18111995), np.float32(0.19236921), np.float32(0.19065523), np.float32(0.1791288), np.float32(0.18698642), np.float32(0.005200482)], 'MVWFQCEDCGDNLKKPKLASHFRSCSANKLSCIDCGQMFGQQTVQGHTQCMTEMEKYGPKGQAKTTNGTPGKPNSNSKPKPEVDINVGLSERPPWFCSLCNTSATSKQTLLLHADGKKHRAKARAFHASKQPPKDSDGPTPNTETKSENIQKADLPLSEGVKKESPSHTSESKKRKLEESENNGELIHDSNAESEKTKKSKGDKDVEKKIKWKKIITAVLKSNSDGKLKMRKLRTQVLQTIRESGSTIDESQLVDTLEHKINSSSKFAVNGKYVQLVSKS': [np.float32(0.3715358), np.float32(0.3398181), np.float32(0.39044362), np.float32(0.34051165), np.float32(0.38070285), np.float32(0.40635127), np.float32(0.39842588), np.float32(0.40710512), np.float32(0.37687686), np.float32(0.33607936), np.float32(0.29108357), np.float32(0.28955227), np.float32(0.26547524), np.float32(0.2608154), np.float32(0.26891518), np.float32(0.26846853), np.float32(0.27177948), np.float32(0.27457878), np.float32(0.2804036), np.float32(0.282055), np.float32(0.27618322), np.float32(0.28399843), np.float32(0.28796938), np.float32(0.26806593), np.float32(0.24040581), np.float32(0.2522591), np.float32(0.24441497), np.float32(0.23593578), np.float32(0.21995415), np.float32(0.20880687), np.float32(0.23153931), np.float32(0.2204896), np.float32(0.2490988), np.float32(0.2565103), np.float32(0.26599163), np.float32(0.26572236), np.float32(0.27071542), np.float32(0.27469155), np.float32(0.27240553), np.float32(0.26841038), np.float32(0.26559055), np.float32(0.26410416), np.float32(0.26610476), np.float32(0.2698763), np.float32(0.27823755), np.float32(0.29930866), np.float32(0.31213456), np.float32(0.35699388), np.float32(0.39891568), np.float32(0.40430838), np.float32(0.45046762), np.float32(0.5110774), np.float32(0.56339896), np.float32(0.58649546), np.float32(0.6715892), np.float32(0.7240041), np.float32(0.77610874), np.float32(0.8041731), np.float32(0.84269285), np.float32(0.8560098), np.float32(0.8657553), np.float32(0.878299), np.float32(0.9092479), np.float32(0.9186041), np.float32(0.93396205), np.float32(0.94537765), np.float32(0.95477986), np.float32(0.9613679), np.float32(0.9644234), np.float32(0.9688353), np.float32(0.9726881), np.float32(0.97421074), np.float32(0.9751625), np.float32(0.9763926), np.float32(0.97427434), np.float32(0.97334427), np.float32(0.9697758), np.float32(0.9675896), np.float32(0.96593004), np.float32(0.96374077), np.float32(0.9591691), np.float32(0.95452607), np.float32(0.9467566), np.float32(0.93843514), np.float32(0.91688097), np.float32(0.88278055), np.float32(0.86583567), np.float32(0.8524821), np.float32(0.8161067), np.float32(0.82558614), np.float32(0.8088923), np.float32(0.7684974), np.float32(0.6924881), np.float32(0.6168426), np.float32(0.55756503), np.float32(0.5087752), np.float32(0.53175426), np.float32(0.5635473), np.float32(0.5827074), np.float32(0.6071765), np.float32(0.6558633), np.float32(0.6574864), np.float32(0.6583326), np.float32(0.6317026), np.float32(0.60950714), np.float32(0.6315246), np.float32(0.6023826), np.float32(0.60633016), np.float32(0.5979106), np.float32(0.66043293), np.float32(0.67140263), np.float32(0.68687594), np.float32(0.74438256), np.float32(0.75957185), np.float32(0.7999799), np.float32(0.82857454), np.float32(0.8166752), np.float32(0.82712495), np.float32(0.853514), np.float32(0.8802841), np.float32(0.89864767), np.float32(0.9190029), np.float32(0.9371691), np.float32(0.9417078), np.float32(0.94732666), np.float32(0.9497055), np.float32(0.956949), np.float32(0.96104884), np.float32(0.96535605), np.float32(0.9673561), np.float32(0.9683409), np.float32(0.9689829), np.float32(0.97145486), np.float32(0.97393113), np.float32(0.97702515), np.float32(0.979318), np.float32(0.9805494), np.float32(0.9813339), np.float32(0.98150796), np.float32(0.98062724), np.float32(0.9804436), np.float32(0.9803258), np.float32(0.97969705), np.float32(0.9804185), np.float32(0.97964936), np.float32(0.97942275), np.float32(0.979832), np.float32(0.9808796), np.float32(0.98065645), np.float32(0.98082286), np.float32(0.98126614), np.float32(0.98103863), np.float32(0.98143744), np.float32(0.98133403), np.float32(0.9817329), np.float32(0.98152333), np.float32(0.98164374), np.float32(0.98178226), np.float32(0.9810038), np.float32(0.981697), np.float32(0.98021746), np.float32(0.98050743), np.float32(0.9795243), np.float32(0.98007077), np.float32(0.98005223), np.float32(0.98102653), np.float32(0.9802831), np.float32(0.979757), np.float32(0.97946036), np.float32(0.9766936), np.float32(0.9763141), np.float32(0.9776023), np.float32(0.977594), np.float32(0.97755027), np.float32(0.97465986), np.float32(0.97412485), np.float32(0.97416985), np.float32(0.9737342), np.float32(0.9713637), np.float32(0.972119), np.float32(0.9717907), np.float32(0.97135174), np.float32(0.9697529), np.float32(0.96899664), np.float32(0.9714931), np.float32(0.96908826), np.float32(0.9677096), np.float32(0.9632491), np.float32(0.96349925), np.float32(0.9633986), np.float32(0.9596371), np.float32(0.95538753), np.float32(0.9540727), np.float32(0.9457543), np.float32(0.9375475), np.float32(0.92138904), np.float32(0.91785026), np.float32(0.90602976), np.float32(0.8892414), np.float32(0.88125634), np.float32(0.86566454), np.float32(0.85320073), np.float32(0.83540314), np.float32(0.80933934), np.float32(0.78151), np.float32(0.76667297), np.float32(0.7606132), np.float32(0.6959314), np.float32(0.64907646), np.float32(0.63191533), np.float32(0.6116657), np.float32(0.52744573), np.float32(0.51713556), np.float32(0.501132), np.float32(0.48175788), np.float32(0.47039485), np.float32(0.4397468), np.float32(0.45617622), np.float32(0.43254927), np.float32(0.4162215), np.float32(0.44062155), np.float32(0.3902365), np.float32(0.38436544), np.float32(0.3583023), np.float32(0.37258366), np.float32(0.359053), np.float32(0.34771404), np.float32(0.3523686), np.float32(0.35834593), np.float32(0.3345298), np.float32(0.3412634), np.float32(0.34590092), np.float32(0.35127327), np.float32(0.33427644), np.float32(0.33364886), np.float32(0.35836312), np.float32(0.3356433), np.float32(0.32499468), np.float32(0.32766128), np.float32(0.3273678), np.float32(0.3170429), np.float32(0.29637724), np.float32(0.30473903), np.float32(0.2956451), np.float32(0.27921477), np.float32(0.28463095), np.float32(0.28874084), np.float32(0.29156655), np.float32(0.29875255), np.float32(0.32706425), np.float32(0.35846257), np.float32(0.36719784), np.float32(0.4167218), np.float32(0.4664206), np.float32(0.49246666), np.float32(0.5035718), np.float32(0.47025678), np.float32(0.4917865), np.float32(0.51217794), np.float32(0.50931036), np.float32(0.5119132), np.float32(0.48299417), np.float32(0.4174483), np.float32(0.38763735), np.float32(0.3622273), np.float32(0.33682415), np.float32(0.34287992), np.float32(0.36083978), np.float32(0.36149958), np.float32(0.4409909), np.float32(0.47266766), np.float32(0.45205766), np.float32(0.48775202), np.float32(0.4903632), np.float32(0.48963088), np.float32(0.47969303), np.float32(0.47768298), np.float32(0.5030331), np.float32(0.4544738), np.float32(0.46380237)], 'MSDWEDEYDKHGVAIEKPAPKLSATNNTCLGKDSQGDGSVYSGLKSQTWSREPNEARVERRRDAFEFRSRRGETDRGGGPGDRRRGNEMSDGFQSLTFKVENMSIGRIIGRGGAKIRELEESSGARIKITRGDYDGEVSISGSSAAQQKARGMIEDLTAGGSSTYGRGRYSDGERFGGRAGTGGMNRNDSAWSKEAPQAASDSPTSSAIDWNDIRQNRKKFEELKWKDLPPLKKNFYTEAASVSMLTPDEVAAWRKENNNIFVDDIKEEGEKRPIPNPCRTFLEAFQPYPEIMENIERVGFVKPTPIQSQAWPVLLIGEDLIAIAQTGTGKTLAYLLPGFIHMDGQPVRRAERGGPGMLVLTPTRELALQIEAECSKYSFKGYKSICVYGGGDRRGQINLVKSGVDIVIATPGRLNDLQMNDLINLRSITYLVLDEADRMLDMGFEPQILKILLDIRPDRQTVMTSATWPTGVRRLAKSYLKNPMMVYVGTLDLAAVNTVQQTLEIVKEEEKKMYVFDFIRNMQPQDKVLIFVGKKITADDLSSDMSLQGIAVQCLHGDREQSSREEALRDFKESRVRILVATDLASRGLDVHDITHVFNYDFPRNIEEYVHRVGRTGRAGRSGAAVTLLTRDNWRMAAELISILERAGQDVPEDLVLMAERYEKHKMEREMYTPRGHGWGGRGGGGRRDGNDRGQNWRF': [np.float32(0.88965183), np.float32(0.88986087), np.float32(0.9003463), np.float32(0.8942628), np.float32(0.90529126), np.float32(0.9096994), np.float32(0.910485), np.float32(0.90686274), np.float32(0.9097781), np.float32(0.91901237), np.float32(0.92210966), np.float32(0.92563105), np.float32(0.93170387), np.float32(0.9263363), np.float32(0.94513416), np.float32(0.9514073), np.float32(0.9513279), np.float32(0.9554155), np.float32(0.96303856), np.float32(0.96256316), np.float32(0.9663158), np.float32(0.9675537), np.float32(0.969638), np.float32(0.9711978), np.float32(0.97198796), np.float32(0.9721611), np.float32(0.97137165), np.float32(0.969937), np.float32(0.9706787), np.float32(0.97145927), np.float32(0.97060007), np.float32(0.9696526), np.float32(0.9697897), np.float32(0.96980995), np.float32(0.96783656), np.float32(0.96925867), np.float32(0.96855396), np.float32(0.9672094), np.float32(0.96764797), np.float32(0.9679642), np.float32(0.9694513), np.float32(0.970279), np.float32(0.9694045), np.float32(0.96877754), np.float32(0.96572536), np.float32(0.96399915), np.float32(0.96171474), np.float32(0.9577222), np.float32(0.9561408), np.float32(0.9524517), np.float32(0.94680786), np.float32(0.94144076), np.float32(0.9379436), np.float32(0.9344351), np.float32(0.92279357), np.float32(0.92774713), np.float32(0.93032414), np.float32(0.92731035), np.float32(0.93002975), np.float32(0.9332544), np.float32(0.930821), np.float32(0.93334967), np.float32(0.938459), np.float32(0.9345766), np.float32(0.9448972), np.float32(0.95067006), np.float32(0.95329654), np.float32(0.9584953), np.float32(0.96307296), np.float32(0.9632166), np.float32(0.9628246), np.float32(0.9648443), np.float32(0.9659669), np.float32(0.9669566), np.float32(0.96871233), np.float32(0.9732185), np.float32(0.9746961), np.float32(0.9776903), np.float32(0.97779703), np.float32(0.9754473), np.float32(0.97547287), np.float32(0.97204226), np.float32(0.96881515), np.float32(0.9674645), np.float32(0.96212), np.float32(0.9525096), np.float32(0.94650877), np.float32(0.94036704), np.float32(0.928401), np.float32(0.92990226), np.float32(0.92222637), np.float32(0.9074873), np.float32(0.8864764), np.float32(0.8670546), np.float32(0.8346268), np.float32(0.81290185), np.float32(0.74911326), np.float32(0.65749824), np.float32(0.56433165), np.float32(0.47222793), np.float32(0.5673206), np.float32(0.517675), np.float32(0.5146527), np.float32(0.58456326), np.float32(0.62720364), np.float32(0.5916568), np.float32(0.5888525), np.float32(0.5684049), np.float32(0.52786094), np.float32(0.5618772), np.float32(0.52317923), np.float32(0.49859312), np.float32(0.52707094), np.float32(0.5501979), np.float32(0.5514739), np.float32(0.4651889), np.float32(0.45806697), np.float32(0.42708316), np.float32(0.4905682), np.float32(0.43778104), np.float32(0.4765868), np.float32(0.44474247), np.float32(0.42816907), np.float32(0.36561546), np.float32(0.31954312), np.float32(0.28797242), np.float32(0.28710145), np.float32(0.20036156), np.float32(0.24582578), np.float32(0.20323318), np.float32(0.20899567), np.float32(0.36351794), np.float32(0.441224), np.float32(0.4873728), np.float32(0.5449193), np.float32(0.6758369), np.float32(0.65526885), np.float32(0.8277296), np.float32(0.8614197), np.float32(0.8780265), np.float32(0.90405864), np.float32(0.92364186), np.float32(0.93322945), np.float32(0.9301961), np.float32(0.93107474), np.float32(0.9209116), np.float32(0.9215027), np.float32(0.9200712), np.float32(0.90968704), np.float32(0.9183032), np.float32(0.90755314), np.float32(0.8916438), np.float32(0.89820534), np.float32(0.9182011), np.float32(0.92314506), np.float32(0.9423906), np.float32(0.94724417), np.float32(0.9494128), np.float32(0.9497245), np.float32(0.95167446), np.float32(0.958732), np.float32(0.9568126), np.float32(0.9586597), np.float32(0.95756143), np.float32(0.9612827), np.float32(0.96008235), np.float32(0.96410465), np.float32(0.9696214), np.float32(0.9721572), np.float32(0.97628194), np.float32(0.97681934), np.float32(0.9762067), np.float32(0.9786719), np.float32(0.9814559), np.float32(0.9823171), np.float32(0.98400426), np.float32(0.98358256), np.float32(0.9847093), np.float32(0.9860074), np.float32(0.98594046), np.float32(0.9852492), np.float32(0.9850176), np.float32(0.98419535), np.float32(0.98490345), np.float32(0.9837954), np.float32(0.9841246), np.float32(0.9846267), np.float32(0.98470795), np.float32(0.9844785), np.float32(0.98420346), np.float32(0.98437804), np.float32(0.9829348), np.float32(0.982153), np.float32(0.9821207), np.float32(0.9807637), np.float32(0.9798013), np.float32(0.979267), np.float32(0.97475976), np.float32(0.97078294), np.float32(0.9653841), np.float32(0.9566279), np.float32(0.9433344), np.float32(0.91692114), np.float32(0.9018714), np.float32(0.88838553), np.float32(0.87818044), np.float32(0.8580019), np.float32(0.8474654), np.float32(0.8307188), np.float32(0.809149), np.float32(0.7898678), np.float32(0.7666784), np.float32(0.75488764), np.float32(0.73528874), np.float32(0.69170886), np.float32(0.6777857), np.float32(0.634524), np.float32(0.5869887), np.float32(0.5156276), np.float32(0.47976074), np.float32(0.43490645), np.float32(0.4183866), np.float32(0.42261004), np.float32(0.4193824), np.float32(0.4053521), np.float32(0.40076217), np.float32(0.39947152), np.float32(0.3955498), np.float32(0.36674532), np.float32(0.33240858), np.float32(0.32334065), np.float32(0.27320012), np.float32(0.25526333), np.float32(0.2599078), np.float32(0.25276896), np.float32(0.25516817), np.float32(0.27297723), np.float32(0.28996184), np.float32(0.28269485), np.float32(0.24308665), np.float32(0.2106361), np.float32(0.22079946), np.float32(0.19410317), np.float32(0.19062734), np.float32(0.19819516), np.float32(0.19369668), np.float32(0.18869044), np.float32(0.18914345), np.float32(0.19748601), np.float32(0.21037443), np.float32(0.19917311), np.float32(0.21202345), np.float32(0.22520672), np.float32(0.21810174), np.float32(0.2048128), np.float32(0.2126987), np.float32(0.24454576), np.float32(0.25015435), np.float32(0.26550117), np.float32(0.27498046), np.float32(0.26630342), np.float32(0.20056164), np.float32(0.2303673), np.float32(0.23870084), np.float32(0.24420677), np.float32(0.2516441), np.float32(0.26448515), np.float32(0.25116402), np.float32(0.22209594), np.float32(0.21266142), np.float32(0.2064024), np.float32(0.19750407), np.float32(0.19592793), np.float32(0.21446197), np.float32(0.17775016), np.float32(0.18999998), np.float32(0.16739796), np.float32(0.15073286), np.float32(0.1602611), np.float32(0.15671985), np.float32(0.14556748), np.float32(0.13180412), np.float32(0.12744287), np.float32(0.11402064), np.float32(0.086978644), np.float32(0.08384063), np.float32(0.08068928), np.float32(0.07542976), np.float32(0.06828335), np.float32(0.06158756), np.float32(0.059099916), np.float32(0.06765811), np.float32(0.06537339), np.float32(0.069759384), np.float32(0.08158195), np.float32(0.086027995), np.float32(0.09043226), np.float32(0.09039804), np.float32(0.10113831), np.float32(0.097232655), np.float32(0.080152184), np.float32(0.07981552), np.float32(0.06847206), np.float32(0.054746047), np.float32(0.052655075), np.float32(0.05011595), np.float32(0.042089477), np.float32(0.042739145), np.float32(0.043587975), np.float32(0.037411477), np.float32(0.031941444), np.float32(0.030909143), np.float32(0.027544491), np.float32(0.024835832), np.float32(0.023861121), np.float32(0.022278814), np.float32(0.025155941), np.float32(0.023978814), np.float32(0.024449872), np.float32(0.028528724), np.float32(0.025982987), np.float32(0.022853816), np.float32(0.021899322), np.float32(0.020229474), np.float32(0.020038657), np.float32(0.019628586), np.float32(0.0212435), np.float32(0.022544716), np.float32(0.024902156), np.float32(0.024639001), np.float32(0.026767032), np.float32(0.02552468), np.float32(0.027252462), np.float32(0.032684177), np.float32(0.037409436), np.float32(0.04366509), np.float32(0.050379187), np.float32(0.056104336), np.float32(0.0580202), np.float32(0.05750337), np.float32(0.06077961), np.float32(0.06703636), np.float32(0.07060907), np.float32(0.06987458), np.float32(0.074596025), np.float32(0.0798372), np.float32(0.080701396), np.float32(0.07969029), np.float32(0.07800943), np.float32(0.07644098), np.float32(0.07141243), np.float32(0.06841698), np.float32(0.06866788), np.float32(0.074814126), np.float32(0.08039642), np.float32(0.07435054), np.float32(0.062255234), np.float32(0.058737252), np.float32(0.05036593), np.float32(0.045826506), np.float32(0.04524364), np.float32(0.045376223), np.float32(0.04401601), np.float32(0.04211739), np.float32(0.040356103), np.float32(0.040079616), np.float32(0.03559441), np.float32(0.03545491), np.float32(0.035374794), np.float32(0.04359706), np.float32(0.049313396), np.float32(0.050808452), np.float32(0.054747835), np.float32(0.06029727), np.float32(0.057635244), np.float32(0.054565135), np.float32(0.05095656), np.float32(0.046584778), np.float32(0.047192134), np.float32(0.051987242), np.float32(0.059241403), np.float32(0.06365009), np.float32(0.071331955), np.float32(0.087114684), np.float32(0.08313459), np.float32(0.082368486), np.float32(0.07506274), np.float32(0.07738992), np.float32(0.06614033), np.float32(0.056288503), np.float32(0.062102206), np.float32(0.061059754), np.float32(0.06238164), np.float32(0.05063653), np.float32(0.048350867), np.float32(0.04737265), np.float32(0.041052323), np.float32(0.038907632), np.float32(0.042506274), np.float32(0.04415912), np.float32(0.048467956), np.float32(0.05267032), np.float32(0.057761416), np.float32(0.055493418), np.float32(0.056431606), np.float32(0.05696308), np.float32(0.05241733), np.float32(0.048816513), np.float32(0.048080835), np.float32(0.050711345), np.float32(0.05345385), np.float32(0.049045652), np.float32(0.04851232), np.float32(0.052360907), np.float32(0.04423944), np.float32(0.042628113), np.float32(0.041174136), np.float32(0.042942848), np.float32(0.03955364), np.float32(0.042242352), np.float32(0.040448897), np.float32(0.038393173), np.float32(0.03605657), np.float32(0.036838602), np.float32(0.037223697), np.float32(0.03349705), np.float32(0.03228883), np.float32(0.03611), np.float32(0.032950338), np.float32(0.029735891), np.float32(0.03276179), np.float32(0.033626296), np.float32(0.037776638), np.float32(0.03518283), np.float32(0.034027006), np.float32(0.04010787), np.float32(0.042439587), np.float32(0.038864195), np.float32(0.03758617), np.float32(0.03975463), np.float32(0.037154444), np.float32(0.03734341), np.float32(0.037893627), np.float32(0.040530186), np.float32(0.040667415), np.float32(0.046719905), np.float32(0.055091657), np.float32(0.059236508), np.float32(0.060694113), np.float32(0.06660271), np.float32(0.06521764), np.float32(0.062789544), np.float32(0.06250711), np.float32(0.06662459), np.float32(0.06324298), np.float32(0.064492196), np.float32(0.06720687), np.float32(0.06406838), np.float32(0.0635085), np.float32(0.06740059), np.float32(0.06119513), np.float32(0.06228123), np.float32(0.07021735), np.float32(0.074958734), np.float32(0.079911165), np.float32(0.079168655), np.float32(0.089094654), np.float32(0.08684762), np.float32(0.093818605), np.float32(0.09620147), np.float32(0.10161782), np.float32(0.09787349), np.float32(0.08986443), np.float32(0.07652938), np.float32(0.064526714), np.float32(0.060270656), np.float32(0.056191266), np.float32(0.049249925), np.float32(0.046634257), np.float32(0.045358587), np.float32(0.040757343), np.float32(0.04209085), np.float32(0.041545395), np.float32(0.036719054), np.float32(0.034424063), np.float32(0.037029415), np.float32(0.03610903), np.float32(0.033652186), np.float32(0.03682758), np.float32(0.039365903), np.float32(0.03997083), np.float32(0.038280662), np.float32(0.036727097), np.float32(0.041998196), np.float32(0.03608268), np.float32(0.031296484), np.float32(0.03623001), np.float32(0.04296013), np.float32(0.051887967), np.float32(0.059997063), np.float32(0.06841409), np.float32(0.08226226), np.float32(0.084222354), np.float32(0.08740032), np.float32(0.087638766), np.float32(0.079560116), np.float32(0.079081826), np.float32(0.07575854), np.float32(0.0707027), np.float32(0.080081195), np.float32(0.08972389), np.float32(0.093584746), np.float32(0.10812268), np.float32(0.112356834), np.float32(0.109809816), np.float32(0.11416589), np.float32(0.11558446), np.float32(0.09492016), np.float32(0.08348447), np.float32(0.08193978), np.float32(0.067765884), np.float32(0.058331512), np.float32(0.050533555), np.float32(0.04623423), np.float32(0.04442308), np.float32(0.040175185), np.float32(0.041851167), np.float32(0.044134878), np.float32(0.05516623), np.float32(0.06174277), np.float32(0.06519718), np.float32(0.0745997), np.float32(0.080730975), np.float32(0.07992077), np.float32(0.07445026), np.float32(0.07660457), np.float32(0.07188864), np.float32(0.06278743), np.float32(0.059562817), np.float32(0.050386764), np.float32(0.04704144), np.float32(0.04711187), np.float32(0.051418997), np.float32(0.05048696), np.float32(0.053584285), np.float32(0.058491882), np.float32(0.06232291), np.float32(0.07349154), np.float32(0.0735839), np.float32(0.084916934), np.float32(0.095436804), np.float32(0.10836679), np.float32(0.105552025), np.float32(0.103637435), np.float32(0.10429515), np.float32(0.1101543), np.float32(0.09213412), np.float32(0.08394305), np.float32(0.095576465), np.float32(0.09635707), np.float32(0.091381826), np.float32(0.100040816), np.float32(0.113182046), np.float32(0.12011224), np.float32(0.12679431), np.float32(0.13259368), np.float32(0.1302536), np.float32(0.12582287), np.float32(0.12111977), np.float32(0.110725775), np.float32(0.10248773), np.float32(0.089255676), np.float32(0.082720354), np.float32(0.07610027), np.float32(0.06328289), np.float32(0.057592466), np.float32(0.058085337), np.float32(0.058122877), np.float32(0.048783798), np.float32(0.045475837), np.float32(0.04811993), np.float32(0.052297924), np.float32(0.048251957), np.float32(0.03853968), np.float32(0.04108173), np.float32(0.036695287), np.float32(0.029709531), np.float32(0.030503355), np.float32(0.030649785), np.float32(0.03558658), np.float32(0.040658206), np.float32(0.042863414), np.float32(0.04766528), np.float32(0.055797122), np.float32(0.06157833), np.float32(0.058560695), np.float32(0.06019145), np.float32(0.06427754), np.float32(0.05947536), np.float32(0.053903673), np.float32(0.054571297), np.float32(0.054743905), np.float32(0.053703286), np.float32(0.051103197), np.float32(0.057905834), np.float32(0.058307853), np.float32(0.06298212), np.float32(0.07758139), np.float32(0.08455589), np.float32(0.08713847), np.float32(0.09573116), np.float32(0.10548857), np.float32(0.1070254), np.float32(0.105441295), np.float32(0.09488185), np.float32(0.097636476), np.float32(0.100216836), np.float32(0.09134064), np.float32(0.07988351), np.float32(0.07542331), np.float32(0.076223), np.float32(0.07363204), np.float32(0.075511195), np.float32(0.07390149), np.float32(0.0723774), np.float32(0.06087558), np.float32(0.053421494), np.float32(0.052034214), np.float32(0.047886573), np.float32(0.040801484), np.float32(0.03740601), np.float32(0.041825492), np.float32(0.041161075), np.float32(0.03495092), np.float32(0.034547094), np.float32(0.037275005), np.float32(0.035546508), np.float32(0.041094232), np.float32(0.04781592), np.float32(0.05791296), np.float32(0.05612977), np.float32(0.057397116), np.float32(0.07064636), np.float32(0.07584289), np.float32(0.064840615), np.float32(0.05910834), np.float32(0.06363724), np.float32(0.06013657), np.float32(0.05610581), np.float32(0.06589606), np.float32(0.07390289), np.float32(0.074563414), np.float32(0.077538304), np.float32(0.09719374), np.float32(0.11184204), np.float32(0.10559121), np.float32(0.11190847), np.float32(0.13295545), np.float32(0.13321742), np.float32(0.13429144), np.float32(0.13336284), np.float32(0.13383615), np.float32(0.12585303), np.float32(0.118045755), np.float32(0.14107901), np.float32(0.14148332), np.float32(0.16047958), np.float32(0.17539513), np.float32(0.21155256), np.float32(0.26166105), np.float32(0.29965377), np.float32(0.455397), np.float32(0.574585), np.float32(0.6463446), np.float32(0.71134835), np.float32(0.77647406), np.float32(0.84030986), np.float32(0.8542772), np.float32(0.87140834), np.float32(0.9003132), np.float32(0.9217011), np.float32(0.9264688), np.float32(0.9281512), np.float32(0.9391337), np.float32(0.94464594), np.float32(0.9518096), np.float32(0.96134233), np.float32(0.95899713), np.float32(0.9607942), np.float32(0.9634622), np.float32(0.959291), np.float32(0.9602041), np.float32(0.9543406), np.float32(0.9544253), np.float32(0.9560275), np.float32(0.9615582), np.float32(0.9595607), np.float32(0.9608037), np.float32(0.9521391), np.float32(0.96580464)], 'MMGSLYPTSGGSLSQNQIQGGNNSLGSMGMLHDASDGAPFDMSDFPQLTGRPSSAGGPQGQYGSLRKQGVGVNTIVQQNQEFSIQNEDFPALPGYKGNTTDYAMELHHKEQLHDNVPVMQAQQYPMSRSVGFNLGSNYPPNRQQHQQGANSVQNAGPPNIGLRPLNSPNQTSSLGSYEQLIQQYQQPQAQNPFRLQQVSSATQSYRDQSLKSIQGGQTPSDPYGLMGLLGVIRMNDVDLSSLALGIDLTTLGLNLNSPDNLYKTFGSPWSNEPAKGEPEFHTPACYSAEQPPLLQPIHFQKFQTPTLFYIFYSMPRDEAQLCAASELYTRGWFYHKEVRVWLTRIPNVEPLVKTPHYERGSYGCFDPNNWETIRKDNFVLHYDQIEKKPAIPSSQNVR': [np.float32(0.9755171), np.float32(0.9772748), np.float32(0.9758793), np.float32(0.9790476), np.float32(0.98060006), np.float32(0.98149025), np.float32(0.9808255), np.float32(0.981763), np.float32(0.9811441), np.float32(0.9827305), np.float32(0.9832918), np.float32(0.98364484), np.float32(0.98349404), np.float32(0.98439157), np.float32(0.983649), np.float32(0.98390514), np.float32(0.9844758), np.float32(0.9837426), np.float32(0.98387593), np.float32(0.98426163), np.float32(0.98396045), np.float32(0.98347396), np.float32(0.9834794), np.float32(0.98360634), np.float32(0.9842951), np.float32(0.98434246), np.float32(0.98559326), np.float32(0.98569787), np.float32(0.98628324), np.float32(0.9859629), np.float32(0.9856479), np.float32(0.985335), np.float32(0.9854835), np.float32(0.98472345), np.float32(0.98440033), np.float32(0.9832608), np.float32(0.9830465), np.float32(0.98233473), np.float32(0.98248106), np.float32(0.9822484), np.float32(0.9823454), np.float32(0.9835074), np.float32(0.9825628), np.float32(0.9831919), np.float32(0.9834763), np.float32(0.9831821), np.float32(0.9831141), np.float32(0.98338014), np.float32(0.9825068), np.float32(0.98239267), np.float32(0.98250854), np.float32(0.9819279), np.float32(0.9810142), np.float32(0.98252803), np.float32(0.98181987), np.float32(0.98342633), np.float32(0.984045), np.float32(0.9831424), np.float32(0.9838473), np.float32(0.98370343), np.float32(0.9832009), np.float32(0.9829459), np.float32(0.9825728), np.float32(0.9822198), np.float32(0.9817539), np.float32(0.9814595), np.float32(0.9817047), np.float32(0.98094684), np.float32(0.9811933), np.float32(0.9809409), np.float32(0.9800034), np.float32(0.9792036), np.float32(0.9785548), np.float32(0.97848743), np.float32(0.9765862), np.float32(0.9766674), np.float32(0.97580546), np.float32(0.97564554), np.float32(0.9737603), np.float32(0.9745043), np.float32(0.97413886), np.float32(0.9736187), np.float32(0.97184104), np.float32(0.97292995), np.float32(0.97221696), np.float32(0.97229576), np.float32(0.9730741), np.float32(0.9736941), np.float32(0.97252965), np.float32(0.9717144), np.float32(0.97246164), np.float32(0.97186536), np.float32(0.9721738), np.float32(0.9715334), np.float32(0.9693667), np.float32(0.96831626), np.float32(0.9684845), np.float32(0.96728855), np.float32(0.9668452), np.float32(0.9661089), np.float32(0.9671912), np.float32(0.96591425), np.float32(0.9648496), np.float32(0.9652506), np.float32(0.96143955), np.float32(0.9603946), np.float32(0.95984846), np.float32(0.9593589), np.float32(0.9581468), np.float32(0.9586126), np.float32(0.9559116), np.float32(0.95825946), np.float32(0.9590944), np.float32(0.957857), np.float32(0.96016794), np.float32(0.9613432), np.float32(0.96161634), np.float32(0.9633616), np.float32(0.9670761), np.float32(0.96773964), np.float32(0.97086585), np.float32(0.97127616), np.float32(0.9732171), np.float32(0.9751126), np.float32(0.9751192), np.float32(0.97591996), np.float32(0.9779528), np.float32(0.97754365), np.float32(0.9773069), np.float32(0.9783996), np.float32(0.9783665), np.float32(0.97767043), np.float32(0.9767388), np.float32(0.978276), np.float32(0.97838974), np.float32(0.979393), np.float32(0.97856677), np.float32(0.9786397), np.float32(0.9790511), np.float32(0.97956526), np.float32(0.97962624), np.float32(0.97973895), np.float32(0.979267), np.float32(0.98006904), np.float32(0.9803832), np.float32(0.98124266), np.float32(0.9811631), np.float32(0.98180044), np.float32(0.9820117), np.float32(0.98210895), np.float32(0.9825806), np.float32(0.9826826), np.float32(0.9825509), np.float32(0.9836594), np.float32(0.9832441), np.float32(0.9834088), np.float32(0.98306596), np.float32(0.982176), np.float32(0.98240775), np.float32(0.98154944), np.float32(0.9806856), np.float32(0.9798917), np.float32(0.979734), np.float32(0.9792539), np.float32(0.9780673), np.float32(0.9769404), np.float32(0.9757531), np.float32(0.9733922), np.float32(0.97116435), np.float32(0.9649734), np.float32(0.9609731), np.float32(0.953335), np.float32(0.9391717), np.float32(0.9336656), np.float32(0.910235), np.float32(0.89730614), np.float32(0.902168), np.float32(0.8998788), np.float32(0.90128344), np.float32(0.9097681), np.float32(0.90194964), np.float32(0.90329266), np.float32(0.8950625), np.float32(0.88975126), np.float32(0.87959564), np.float32(0.89454126), np.float32(0.8976393), np.float32(0.9066746), np.float32(0.91839623), np.float32(0.9263785), np.float32(0.9296293), np.float32(0.9457029), np.float32(0.9510781), np.float32(0.9557421), np.float32(0.960322), np.float32(0.9625133), np.float32(0.9624206), np.float32(0.9622151), np.float32(0.95987517), np.float32(0.96286565), np.float32(0.96318173), np.float32(0.96336603), np.float32(0.96715665), np.float32(0.9635255), np.float32(0.9694806), np.float32(0.9675405), np.float32(0.9669617), np.float32(0.9673882), np.float32(0.9661797), np.float32(0.96312803), np.float32(0.9594854), np.float32(0.95423734), np.float32(0.9477845), np.float32(0.92997015), np.float32(0.92797446), np.float32(0.8853756), np.float32(0.88301325), np.float32(0.87909687), np.float32(0.846401), np.float32(0.8243648), np.float32(0.710896), np.float32(0.73109984), np.float32(0.66617686), np.float32(0.539636), np.float32(0.51360226), np.float32(0.32237566), np.float32(0.23362671), np.float32(0.20934834), np.float32(0.16711764), np.float32(0.14958087), np.float32(0.134473), np.float32(0.11632013), np.float32(0.12186071), np.float32(0.09447213), np.float32(0.065109015), np.float32(0.05254289), np.float32(0.05945279), np.float32(0.060407717), np.float32(0.061035126), np.float32(0.054637615), np.float32(0.06097922), np.float32(0.052034482), np.float32(0.06223393), np.float32(0.05394643), np.float32(0.061851658), np.float32(0.053375255), np.float32(0.05597979), np.float32(0.05763038), np.float32(0.05558392), np.float32(0.057344615), np.float32(0.052629888), np.float32(0.060008716), np.float32(0.05967923), np.float32(0.061462425), np.float32(0.065893374), np.float32(0.06551824), np.float32(0.07815297), np.float32(0.08363553), np.float32(0.09631944), np.float32(0.111634955), np.float32(0.14103273), np.float32(0.14437425), np.float32(0.16713104), np.float32(0.21471836), np.float32(0.24384417), np.float32(0.25958407), np.float32(0.27595), np.float32(0.24247512), np.float32(0.2531989), np.float32(0.2434164), np.float32(0.23316836), np.float32(0.22790468), np.float32(0.2294934), np.float32(0.26485932), np.float32(0.23563203), np.float32(0.23474929), np.float32(0.25145954), np.float32(0.2922199), np.float32(0.28733018), np.float32(0.28304955), np.float32(0.27660465), np.float32(0.2631498), np.float32(0.24922736), np.float32(0.24276936), np.float32(0.24231505), np.float32(0.22578067), np.float32(0.21035668), np.float32(0.20313497), np.float32(0.19110776), np.float32(0.19494984), np.float32(0.19036916), np.float32(0.20816697), np.float32(0.20924206), np.float32(0.19208762), np.float32(0.15752058), np.float32(0.13004102), np.float32(0.10650586), np.float32(0.09716913), np.float32(0.07900334), np.float32(0.06532202), np.float32(0.05861261), np.float32(0.05120174), np.float32(0.046229303), np.float32(0.042361505), np.float32(0.04309998), np.float32(0.04539807), np.float32(0.046648163), np.float32(0.047312003), np.float32(0.04562375), np.float32(0.044202466), np.float32(0.041867547), np.float32(0.043866444), np.float32(0.040255304), np.float32(0.035123557), np.float32(0.033798598), np.float32(0.029275335), np.float32(0.02656011), np.float32(0.026624478), np.float32(0.028102677), np.float32(0.032175187), np.float32(0.034726057), np.float32(0.036284756), np.float32(0.042474557), np.float32(0.04717597), np.float32(0.05450135), np.float32(0.06102833), np.float32(0.060985554), np.float32(0.060982272), np.float32(0.053653087), np.float32(0.048476532), np.float32(0.041541968), np.float32(0.041736122), np.float32(0.041973643), np.float32(0.04337821), np.float32(0.046960887), np.float32(0.054214586), np.float32(0.063678406), np.float32(0.06937632), np.float32(0.07130334), np.float32(0.07599215), np.float32(0.076950915), np.float32(0.08220419), np.float32(0.08222777), np.float32(0.08554479), np.float32(0.09402257), np.float32(0.09992125), np.float32(0.10309125), np.float32(0.109981366), np.float32(0.111029424), np.float32(0.116332345), np.float32(0.11624014), np.float32(0.113112114), np.float32(0.10872223), np.float32(0.11101009), np.float32(0.11554732), np.float32(0.12074965), np.float32(0.12104989), np.float32(0.12542072), np.float32(0.12500982), np.float32(0.12072794), np.float32(0.12815137), np.float32(0.116922505), np.float32(0.14030328), np.float32(0.15534483), np.float32(0.16046809), np.float32(0.1514094), np.float32(0.15083751), np.float32(0.15245831), np.float32(0.15149954), np.float32(0.15492427), np.float32(0.1425222), np.float32(0.1338016), np.float32(0.13502851), np.float32(0.14066114), np.float32(0.15691449), np.float32(0.16778992), np.float32(0.1782817), np.float32(0.19329694), np.float32(0.19230883), np.float32(0.18714865), np.float32(0.17771532), np.float32(0.18835795), np.float32(0.22839111), np.float32(0.2484666), np.float32(0.3051512), np.float32(0.40208232), np.float32(0.41433057), np.float32(0.4328866), np.float32(0.41490906), np.float32(0.41569653), np.float32(0.44485456), np.float32(0.49396637), np.float32(0.51315624), np.float32(0.5388382), np.float32(0.6069315), np.float32(0.60130656), np.float32(0.6999697), np.float32(0.8614509)], 'MAGKAKPKKHTAKELASKAAAALTNKGGGKSGKADRLGGAAGHAKFKCPVCAQGAPSEKTAVAHWDSKHAKLPFVFADWTDAHAASGGVTTQGAAVKGGKEKTVHELQKTAAGRAELARRQAEKERIANLQF': [np.float32(0.9545643), np.float32(0.9574973), np.float32(0.9542129), np.float32(0.95498973), np.float32(0.9522361), np.float32(0.95152175), np.float32(0.95094067), np.float32(0.9502523), np.float32(0.9507319), np.float32(0.94909525), np.float32(0.9470846), np.float32(0.9502135), np.float32(0.9482114), np.float32(0.9456674), np.float32(0.94317776), np.float32(0.9498584), np.float32(0.9461957), np.float32(0.94985014), np.float32(0.95281184), np.float32(0.95617485), np.float32(0.954381), np.float32(0.9584368), np.float32(0.95948285), np.float32(0.95754826), np.float32(0.9562665), np.float32(0.9558908), np.float32(0.95622945), np.float32(0.95770895), np.float32(0.95935154), np.float32(0.96331435), np.float32(0.96538657), np.float32(0.9701512), np.float32(0.9688483), np.float32(0.9692811), np.float32(0.96786815), np.float32(0.9650768), np.float32(0.9606065), np.float32(0.9571867), np.float32(0.9486815), np.float32(0.9369389), np.float32(0.93584067), np.float32(0.9267608), np.float32(0.9107653), np.float32(0.9008352), np.float32(0.90725917), np.float32(0.88969845), np.float32(0.8790385), np.float32(0.8748868), np.float32(0.86433876), np.float32(0.8397222), np.float32(0.8168006), np.float32(0.8157806), np.float32(0.76842195), np.float32(0.73970777), np.float32(0.7119005), np.float32(0.68601006), np.float32(0.6693544), np.float32(0.648637), np.float32(0.6386301), np.float32(0.65303165), np.float32(0.63790864), np.float32(0.6246318), np.float32(0.57506293), np.float32(0.57860154), np.float32(0.62352395), np.float32(0.56420213), np.float32(0.5689455), np.float32(0.57729095), np.float32(0.5660276), np.float32(0.5570993), np.float32(0.57285744), np.float32(0.57786345), np.float32(0.5722957), np.float32(0.6154497), np.float32(0.62804204), np.float32(0.6494623), np.float32(0.7378121), np.float32(0.7491835), np.float32(0.7447112), np.float32(0.7362686), np.float32(0.7574424), np.float32(0.7746989), np.float32(0.7870824), np.float32(0.79204357), np.float32(0.806912), np.float32(0.8435109), np.float32(0.8506401), np.float32(0.87981653), np.float32(0.8920462), np.float32(0.9013013), np.float32(0.91212445), np.float32(0.91630185), np.float32(0.90749234), np.float32(0.9094953), np.float32(0.9001045), np.float32(0.89506996), np.float32(0.8821504), np.float32(0.8701929), np.float32(0.8583407), np.float32(0.8391846), np.float32(0.82955724), np.float32(0.8085955), np.float32(0.7890923), np.float32(0.76386327), np.float32(0.73373926), np.float32(0.70808375), np.float32(0.70857006), np.float32(0.6892137), np.float32(0.6770513), np.float32(0.636337), np.float32(0.62457883), np.float32(0.6202188), np.float32(0.57447046), np.float32(0.55315113), np.float32(0.52010345), np.float32(0.49278164), np.float32(0.48402092), np.float32(0.48095217), np.float32(0.49452665), np.float32(0.50100183), np.float32(0.51210046), np.float32(0.54197305), np.float32(0.540325), np.float32(0.5402923), np.float32(0.5509395), np.float32(0.57251775), np.float32(0.6109321), np.float32(0.63214487), np.float32(0.633578), np.float32(0.6161645), np.float32(0.59790736), np.float32(0.5803114)], 'MSMELYSKSVRIRLCFEEPGMLRKAQVDQGLAKSWYLINADVLSVGQLAARIEHDYRLRVTCPHGIVLEMCDFVLPPAQSTRILQDFDLVSVRRKQDGVSREQSKELATNSVSIDGEEVGLLLAPDEFEKEEGGYQSEHSGDEDSEFSFGSGKKVKGDANGLKKLRAKESSGKKRKRPIQTQDNIFVSPPKSEKKTKKLQLEPSERNKQKSSGKKKRNKLGHGDQGSSEILPLQLDMPEALPRSEPIDDVPAKAKKKKKRELAEQTGIDTNTRDRSEPKEIALEARPSKERKVKSRKETEDLERPHMKAVSEEGTHHRSSRRHGDELDAAIESRLQKLTPEAGREGKKSRKRQDANLVNYDQESPPKKSEVKGKGGNDSHPEQSDALEKRPSRSARRKKAKRRWLREQAQLQNNASSKKDDIKAIQTQNTKPPDTSDSGYSEEDSEVEEASAEEEILPRVVAPGHIRFDHYEDERDEGHCTATVALSYPQVKCKQQGQAWGQEKSQSKKSEGGHYRNGEKFENRSSEGTMEQIDQANVVAHEINFENLPVLNRDPRIGDVLAYRLVELTASWTPELSSYRVGKVTVYDGASKMTTLIAVPEYPLHVRQSEGVEENEQQDEDLLPPYNPDGSLEVHLTTLVDLKVLKEGPVSSSSAVQPKSAARKPLDVGTADVGVSTEPLQPTTLSNKVLQKHAEPAAHINLNKQSVALSSQSNQGEFSAAGNVVEMRPLPTEPESVLNQPTNAEWQDMLSEAINRKRKELSLKELGGSEGLAPAGDVKSNLGNPVARGEGGKRQSQTNGTPIIRHRHMRTGALGPTMALLRANQIL': [np.float32(0.49116263), np.float32(0.43226945), np.float32(0.4005239), np.float32(0.35800195), np.float32(0.2849275), np.float32(0.29246968), np.float32(0.33574358), np.float32(0.3193534), np.float32(0.33727175), np.float32(0.33314422), np.float32(0.32859927), np.float32(0.3155308), np.float32(0.3074697), np.float32(0.23606682), np.float32(0.21827425), np.float32(0.19895826), np.float32(0.17304522), np.float32(0.16545303), np.float32(0.17124139), np.float32(0.16789427), np.float32(0.16629553), np.float32(0.16976547), np.float32(0.17132017), np.float32(0.15671606), np.float32(0.16039833), np.float32(0.1570984), np.float32(0.15836282), np.float32(0.16833654), np.float32(0.16724576), np.float32(0.1686111), np.float32(0.15239559), np.float32(0.1422767), np.float32(0.13028407), np.float32(0.12291805), np.float32(0.12589039), np.float32(0.13321148), np.float32(0.11932613), np.float32(0.11686314), np.float32(0.11416325), np.float32(0.13726836), np.float32(0.11148855), np.float32(0.11978132), np.float32(0.11673869), np.float32(0.1234866), np.float32(0.11507921), np.float32(0.10815044), np.float32(0.11324992), np.float32(0.12038923), np.float32(0.11957771), np.float32(0.12422032), np.float32(0.14633696), np.float32(0.13329855), np.float32(0.154481), np.float32(0.13472143), np.float32(0.12156349), np.float32(0.10938958), np.float32(0.09922934), np.float32(0.0974076), np.float32(0.08741556), np.float32(0.07435153), np.float32(0.07758919), np.float32(0.07520644), np.float32(0.07138725), np.float32(0.06880984), np.float32(0.07129124), np.float32(0.06880053), np.float32(0.05874222), np.float32(0.06698884), np.float32(0.07214303), np.float32(0.07722154), np.float32(0.09370399), np.float32(0.08710606), np.float32(0.09856342), np.float32(0.11039848), np.float32(0.12765156), np.float32(0.117511205), np.float32(0.11467466), np.float32(0.12407436), np.float32(0.13163546), np.float32(0.12625048), np.float32(0.13324243), np.float32(0.14604127), np.float32(0.15852381), np.float32(0.2117841), np.float32(0.26403856), np.float32(0.27319854), np.float32(0.32883707), np.float32(0.36170077), np.float32(0.36407802), np.float32(0.3811962), np.float32(0.42469844), np.float32(0.42981288), np.float32(0.4778567), np.float32(0.46434963), np.float32(0.49940276), np.float32(0.5208371), np.float32(0.5776307), np.float32(0.58561814), np.float32(0.68444985), np.float32(0.7220547), np.float32(0.7789052), np.float32(0.7860985), np.float32(0.82875407), np.float32(0.85667306), np.float32(0.8791777), np.float32(0.89766484), np.float32(0.900481), np.float32(0.91438), np.float32(0.91807425), np.float32(0.923893), np.float32(0.9258044), np.float32(0.91446424), np.float32(0.91504806), np.float32(0.9152153), np.float32(0.9290176), np.float32(0.9366557), np.float32(0.9425541), np.float32(0.9435253), np.float32(0.9370448), np.float32(0.92802763), np.float32(0.93721527), np.float32(0.9334583), np.float32(0.9264936), np.float32(0.9420732), np.float32(0.93984795), np.float32(0.94354737), np.float32(0.9498447), np.float32(0.95575815), np.float32(0.95968354), np.float32(0.95601577), np.float32(0.9531374), np.float32(0.95571995), np.float32(0.9571748), np.float32(0.9585721), np.float32(0.96263176), np.float32(0.9703161), np.float32(0.9741194), np.float32(0.9772865), np.float32(0.97745603), np.float32(0.9774451), np.float32(0.9769782), np.float32(0.9768885), np.float32(0.9770622), np.float32(0.9783594), np.float32(0.97867614), np.float32(0.97863686), np.float32(0.9785749), np.float32(0.9781331), np.float32(0.9790805), np.float32(0.97919697), np.float32(0.9801687), np.float32(0.98028517), np.float32(0.98074394), np.float32(0.9816358), np.float32(0.9821737), np.float32(0.9811787), np.float32(0.9817993), np.float32(0.9829692), np.float32(0.982973), np.float32(0.983098), np.float32(0.9834077), np.float32(0.98411566), np.float32(0.9851018), np.float32(0.985341), np.float32(0.98478854), np.float32(0.9841096), np.float32(0.98240143), np.float32(0.98227423), np.float32(0.9811188), np.float32(0.98123884), np.float32(0.98103815), np.float32(0.98011065), np.float32(0.97864634), np.float32(0.9792038), np.float32(0.980143), np.float32(0.9800689), np.float32(0.9796005), np.float32(0.9798449), np.float32(0.9797568), np.float32(0.9802491), np.float32(0.9794597), np.float32(0.9795415), np.float32(0.9796963), np.float32(0.980317), np.float32(0.98021746), np.float32(0.9802603), np.float32(0.980734), np.float32(0.98103964), np.float32(0.98096794), np.float32(0.9812991), np.float32(0.98112124), np.float32(0.9811767), np.float32(0.9810333), np.float32(0.9809903), np.float32(0.9812011), np.float32(0.98163867), np.float32(0.9820092), np.float32(0.9822965), np.float32(0.9826666), np.float32(0.98265773), np.float32(0.98325884), np.float32(0.9834511), np.float32(0.98349565), np.float32(0.9832592), np.float32(0.98394036), np.float32(0.9842054), np.float32(0.98436826), np.float32(0.9843982), np.float32(0.98498905), np.float32(0.9845563), np.float32(0.98441386), np.float32(0.9840485), np.float32(0.98377776), np.float32(0.98381215), np.float32(0.9837299), np.float32(0.9833091), np.float32(0.9834538), np.float32(0.9829814), np.float32(0.98285484), np.float32(0.9826224), np.float32(0.98189825), np.float32(0.9816171), np.float32(0.9806687), np.float32(0.9805948), np.float32(0.9802634), np.float32(0.98078614), np.float32(0.97991383), np.float32(0.979737), np.float32(0.97887474), np.float32(0.9787636), np.float32(0.9785476), np.float32(0.97865945), np.float32(0.97763264), np.float32(0.97886455), np.float32(0.97876054), np.float32(0.97990465), np.float32(0.9799499), np.float32(0.9805432), np.float32(0.98033124), np.float32(0.9794362), np.float32(0.98006356), np.float32(0.9804221), np.float32(0.980055), np.float32(0.98092914), np.float32(0.9819373), np.float32(0.98193777), np.float32(0.9824447), np.float32(0.9819504), np.float32(0.9814171), np.float32(0.9808803), np.float32(0.9807015), np.float32(0.9781367), np.float32(0.9772056), np.float32(0.97683674), np.float32(0.97812223), np.float32(0.9766308), np.float32(0.97645926), np.float32(0.9736959), np.float32(0.97217506), np.float32(0.97159034), np.float32(0.96991134), np.float32(0.96680087), np.float32(0.966446), np.float32(0.96876067), np.float32(0.9674415), np.float32(0.9656653), np.float32(0.9684146), np.float32(0.96873826), np.float32(0.9678763), np.float32(0.96811664), np.float32(0.96788657), np.float32(0.9696648), np.float32(0.9707345), np.float32(0.9737104), np.float32(0.9750542), np.float32(0.9763407), np.float32(0.9765926), np.float32(0.977749), np.float32(0.97825944), np.float32(0.9784338), np.float32(0.9787062), np.float32(0.97873336), np.float32(0.97941166), np.float32(0.9791271), np.float32(0.9803007), np.float32(0.97950804), np.float32(0.97854906), np.float32(0.9767878), np.float32(0.9778813), np.float32(0.97869706), np.float32(0.9774296), np.float32(0.9777935), np.float32(0.9772594), np.float32(0.9763516), np.float32(0.97682357), np.float32(0.97546387), np.float32(0.9751752), np.float32(0.9753146), np.float32(0.9748423), np.float32(0.973961), np.float32(0.9726766), np.float32(0.972923), np.float32(0.97301584), np.float32(0.9722263), np.float32(0.9734717), np.float32(0.97279006), np.float32(0.9732342), np.float32(0.9739095), np.float32(0.97252774), np.float32(0.97424716), np.float32(0.9747832), np.float32(0.975106), np.float32(0.97522247), np.float32(0.97539026), np.float32(0.9734014), np.float32(0.9715577), np.float32(0.9687789), np.float32(0.9656042), np.float32(0.9583513), np.float32(0.9485728), np.float32(0.9347509), np.float32(0.9209377), np.float32(0.9121908), np.float32(0.9030878), np.float32(0.8937526), np.float32(0.8869712), np.float32(0.8940649), np.float32(0.8785558), np.float32(0.86742383), np.float32(0.85897684), np.float32(0.8604404), np.float32(0.84895873), np.float32(0.8630327), np.float32(0.86965674), np.float32(0.86621064), np.float32(0.8759913), np.float32(0.8919007), np.float32(0.8999879), np.float32(0.901977), np.float32(0.9162996), np.float32(0.92277765), np.float32(0.9261146), np.float32(0.93801814), np.float32(0.9507209), np.float32(0.9527115), np.float32(0.9600614), np.float32(0.96333694), np.float32(0.9670451), np.float32(0.9693609), np.float32(0.97044265), np.float32(0.97124577), np.float32(0.97326726), np.float32(0.97268146), np.float32(0.973253), np.float32(0.9734542), np.float32(0.9740742), np.float32(0.97524273), np.float32(0.9770619), np.float32(0.97842354), np.float32(0.97882265), np.float32(0.97863626), np.float32(0.9793702), np.float32(0.9799809), np.float32(0.980049), np.float32(0.98008496), np.float32(0.9802306), np.float32(0.98055524), np.float32(0.98050404), np.float32(0.9809841), np.float32(0.98030853), np.float32(0.98074716), np.float32(0.9809254), np.float32(0.9806356), np.float32(0.98087275), np.float32(0.9798834), np.float32(0.9802843), np.float32(0.9803193), np.float32(0.9798014), np.float32(0.979951), np.float32(0.97961503), np.float32(0.97934353), np.float32(0.9802365), np.float32(0.9794587), np.float32(0.97758156), np.float32(0.9747361), np.float32(0.9716674), np.float32(0.9659205), np.float32(0.96462804), np.float32(0.95765734), np.float32(0.95245), np.float32(0.9412017), np.float32(0.9314592), np.float32(0.92471576), np.float32(0.9171365), np.float32(0.9078282), np.float32(0.89906853), np.float32(0.8911445), np.float32(0.8765263), np.float32(0.8731986), np.float32(0.864657), np.float32(0.865949), np.float32(0.85909575), np.float32(0.84856725), np.float32(0.85438496), np.float32(0.85230136), np.float32(0.8362727), np.float32(0.84344995), np.float32(0.8404214), np.float32(0.82432216), np.float32(0.8266532), np.float32(0.8320933), np.float32(0.8300069), np.float32(0.84102124), np.float32(0.85745436), np.float32(0.8610428), np.float32(0.8663578), np.float32(0.87575036), np.float32(0.88399756), np.float32(0.8901486), np.float32(0.9014355), np.float32(0.9156278), np.float32(0.9389055), np.float32(0.94703096), np.float32(0.94977206), np.float32(0.9587788), np.float32(0.96309704), np.float32(0.9642963), np.float32(0.96504784), np.float32(0.9661352), np.float32(0.96753025), np.float32(0.9698953), np.float32(0.97100496), np.float32(0.9739125), np.float32(0.97300977), np.float32(0.972784), np.float32(0.9739637), np.float32(0.97359914), np.float32(0.97369045), np.float32(0.9735), np.float32(0.97260135), np.float32(0.9716562), np.float32(0.97163403), np.float32(0.9700076), np.float32(0.9692118), np.float32(0.9681817), np.float32(0.9664437), np.float32(0.9636272), np.float32(0.96031314), np.float32(0.9597024), np.float32(0.95643604), np.float32(0.9542798), np.float32(0.9536776), np.float32(0.9520079), np.float32(0.9533002), np.float32(0.95227766), np.float32(0.9550823), np.float32(0.9485563), np.float32(0.94157064), np.float32(0.9337582), np.float32(0.925355), np.float32(0.9252099), np.float32(0.9203252), np.float32(0.9081673), np.float32(0.9070107), np.float32(0.9100579), np.float32(0.90189546), np.float32(0.9087049), np.float32(0.9179241), np.float32(0.91576743), np.float32(0.91874254), np.float32(0.9237357), np.float32(0.92600816), np.float32(0.93357456), np.float32(0.9376109), np.float32(0.93837804), np.float32(0.9370075), np.float32(0.9425973), np.float32(0.9393764), np.float32(0.93750244), np.float32(0.94249743), np.float32(0.94853294), np.float32(0.95858926), np.float32(0.964698), np.float32(0.9652534), np.float32(0.96712154), np.float32(0.96612304), np.float32(0.9670659), np.float32(0.96590614), np.float32(0.9648635), np.float32(0.9642842), np.float32(0.9662402), np.float32(0.9673113), np.float32(0.9700688), np.float32(0.9704635), np.float32(0.971518), np.float32(0.9703532), np.float32(0.97082597), np.float32(0.97157055), np.float32(0.9709853), np.float32(0.9715982), np.float32(0.9718944), np.float32(0.9729014), np.float32(0.97263664), np.float32(0.97401774), np.float32(0.97462296), np.float32(0.975367), np.float32(0.975395), np.float32(0.97643137), np.float32(0.9761697), np.float32(0.9778389), np.float32(0.9768475), np.float32(0.9764615), np.float32(0.9759794), np.float32(0.9765742), np.float32(0.97527236), np.float32(0.9734123), np.float32(0.97387785), np.float32(0.97504765), np.float32(0.97358423), np.float32(0.9740137), np.float32(0.9735091), np.float32(0.9696937), np.float32(0.9694344), np.float32(0.9677693), np.float32(0.964307), np.float32(0.9628134), np.float32(0.9527066), np.float32(0.92831755), np.float32(0.90159553), np.float32(0.85639805), np.float32(0.83290935), np.float32(0.77891344), np.float32(0.7570002), np.float32(0.6437092), np.float32(0.6311918), np.float32(0.5716505), np.float32(0.49776238), np.float32(0.49500346), np.float32(0.41978347), np.float32(0.39863816), np.float32(0.39748842), np.float32(0.3580766), np.float32(0.29886574), np.float32(0.2808315), np.float32(0.2530124), np.float32(0.24291165), np.float32(0.18104832), np.float32(0.182399), np.float32(0.18605576), np.float32(0.17038563), np.float32(0.14064407), np.float32(0.13768299), np.float32(0.12490596), np.float32(0.11328746), np.float32(0.10240462), np.float32(0.12074156), np.float32(0.096919775), np.float32(0.08702863), np.float32(0.07357686), np.float32(0.071582295), np.float32(0.07193272), np.float32(0.06878662), np.float32(0.0728261), np.float32(0.0827695), np.float32(0.07546137), np.float32(0.07020054), np.float32(0.06692366), np.float32(0.063204624), np.float32(0.067569144), np.float32(0.07320722), np.float32(0.076101825), np.float32(0.07559475), np.float32(0.081944555), np.float32(0.078471735), np.float32(0.07999679), np.float32(0.08499263), np.float32(0.088090606), np.float32(0.10373061), np.float32(0.118041486), np.float32(0.12490622), np.float32(0.13483459), np.float32(0.12851445), np.float32(0.13226573), np.float32(0.114077054), np.float32(0.111258335), np.float32(0.1049919), np.float32(0.10189305), np.float32(0.09219479), np.float32(0.09227409), np.float32(0.097670406), np.float32(0.09012485), np.float32(0.10354899), np.float32(0.10059744), np.float32(0.10476119), np.float32(0.09977229), np.float32(0.09089847), np.float32(0.10886929), np.float32(0.13983451), np.float32(0.16737404), np.float32(0.189204), np.float32(0.21150461), np.float32(0.24775852), np.float32(0.2828164), np.float32(0.28572994), np.float32(0.28913653), np.float32(0.31760907), np.float32(0.40662056), np.float32(0.5137018), np.float32(0.51592845), np.float32(0.55799574), np.float32(0.5506798), np.float32(0.641615), np.float32(0.64679813), np.float32(0.67935413), np.float32(0.683515), np.float32(0.8005489), np.float32(0.8390605), np.float32(0.8774112), np.float32(0.8440957), np.float32(0.85612875), np.float32(0.82698864), np.float32(0.8384237), np.float32(0.8424757), np.float32(0.8462695), np.float32(0.80947274), np.float32(0.7704318), np.float32(0.7501644), np.float32(0.6628296), np.float32(0.6030247), np.float32(0.5441197), np.float32(0.45130843), np.float32(0.48653632), np.float32(0.4172899), np.float32(0.3501199), np.float32(0.49793538), np.float32(0.53618914), np.float32(0.5589199), np.float32(0.53170854), np.float32(0.5110661), np.float32(0.48692128), np.float32(0.5015377), np.float32(0.54458314), np.float32(0.4912228), np.float32(0.54786074), np.float32(0.59834546), np.float32(0.59824646), np.float32(0.7605772), np.float32(0.88785833), np.float32(0.9393204), np.float32(0.9657231), np.float32(0.9689455), np.float32(0.9730996), np.float32(0.9759892), np.float32(0.9755592), np.float32(0.9779153), np.float32(0.97962266), np.float32(0.9808462), np.float32(0.9805203), np.float32(0.9815361), np.float32(0.980825), np.float32(0.98152107), np.float32(0.9816792), np.float32(0.9805387), np.float32(0.9810135), np.float32(0.9796126), np.float32(0.97944045), np.float32(0.979817), np.float32(0.9797177), np.float32(0.97931004), np.float32(0.97959673), np.float32(0.97953904), np.float32(0.9801165), np.float32(0.9794541), np.float32(0.97876894), np.float32(0.97758514), np.float32(0.97682035), np.float32(0.9774212), np.float32(0.9771238), np.float32(0.9769349), np.float32(0.9765629), np.float32(0.9762704), np.float32(0.9767437), np.float32(0.97650063), np.float32(0.97700715), np.float32(0.97693104), np.float32(0.9762331), np.float32(0.9751995), np.float32(0.976611), np.float32(0.9760692), np.float32(0.9769101), np.float32(0.9772775), np.float32(0.9776668), np.float32(0.9767994), np.float32(0.97675484), np.float32(0.97570735), np.float32(0.9743124), np.float32(0.9752133), np.float32(0.9759058), np.float32(0.97638637), np.float32(0.97648126), np.float32(0.975019), np.float32(0.97445595), np.float32(0.9746011), np.float32(0.97448236), np.float32(0.973826), np.float32(0.9733794), np.float32(0.974293), np.float32(0.9741381), np.float32(0.975266), np.float32(0.9754191), np.float32(0.9742788), np.float32(0.97490954), np.float32(0.97483474), np.float32(0.97356117), np.float32(0.9720705), np.float32(0.97498375), np.float32(0.9733604), np.float32(0.97347915), np.float32(0.9735285), np.float32(0.9737955), np.float32(0.97479737), np.float32(0.9750312), np.float32(0.97399974), np.float32(0.9747258), np.float32(0.97365135), np.float32(0.9723665), np.float32(0.9708925), np.float32(0.97084075), np.float32(0.96987027), np.float32(0.9668651), np.float32(0.95905364), np.float32(0.9548204), np.float32(0.9481543), np.float32(0.9396688), np.float32(0.9294195), np.float32(0.9099581), np.float32(0.9042517), np.float32(0.8907593), np.float32(0.86644), np.float32(0.8408958), np.float32(0.8201796), np.float32(0.78785497), np.float32(0.76715046), np.float32(0.74593985), np.float32(0.7196605), np.float32(0.70487696), np.float32(0.6943221), np.float32(0.67769164), np.float32(0.662852), np.float32(0.63866824), np.float32(0.6144156), np.float32(0.6088001), np.float32(0.59913915), np.float32(0.5932381), np.float32(0.6130937), np.float32(0.6358759), np.float32(0.6687642), np.float32(0.66852826), np.float32(0.69193995), np.float32(0.7373571), np.float32(0.761513), np.float32(0.77980226), np.float32(0.82161677), np.float32(0.84518194), np.float32(0.86344), np.float32(0.8885452), np.float32(0.907775), np.float32(0.9263538), np.float32(0.929601), np.float32(0.93508416), np.float32(0.9452007), np.float32(0.95538205), np.float32(0.96563375), np.float32(0.97032374), np.float32(0.9759376), np.float32(0.9788173), np.float32(0.9813193), np.float32(0.982271), np.float32(0.98296976), np.float32(0.98367774), np.float32(0.98423713), np.float32(0.98445857), np.float32(0.9848742), np.float32(0.98502606), np.float32(0.98465204), np.float32(0.98486626), np.float32(0.9849871), np.float32(0.9849069), np.float32(0.9845499), np.float32(0.98509014), np.float32(0.9853715), np.float32(0.98587036), np.float32(0.9865219), np.float32(0.9863579), np.float32(0.98595583), np.float32(0.98597634), np.float32(0.98570824), np.float32(0.9850663), np.float32(0.98438025), np.float32(0.98224336), np.float32(0.98069865), np.float32(0.9812424), np.float32(0.9795195), np.float32(0.9761572), np.float32(0.9744949), np.float32(0.9697621), np.float32(0.9681075), np.float32(0.96596664), np.float32(0.9681764), np.float32(0.9655574), np.float32(0.9690748), np.float32(0.96396536), np.float32(0.9632019), np.float32(0.95592934), np.float32(0.96012235), np.float32(0.9605742), np.float32(0.9519099), np.float32(0.94243234), np.float32(0.9576045), np.float32(0.9431428), np.float32(0.94762033), np.float32(0.93738306), np.float32(0.935272), np.float32(0.9263397), np.float32(0.9108201), np.float32(0.87179106), np.float32(0.84487396)], 'MIASSSAQSWIKGHTNQLARVLSSNALGSKLFRWCSRENHTSVRKLLEVDGTSERSKLLNKVSVLMGYSNTQELIEQERARRGSPTELISVCKEIEFPEMCAKFPCIKIGDSSPIELYAAAASMSQKETVLSENLTNFMRESGGNFGAAYEFSDKCHPLDPTLTNVDHLSISEESSLTAQSVSLEPAVDSDACPELLADATVSDSSILDRSIRCLPETTSRQYRQLEDGGFHTVRKLLQHFPRTYADLQNPQGSIEEGQYIMLFGTVVSSRGARLKHTLGYLEVVVSCSIIESELSSSVKSCNSQAEQKKTIHLHLKKFFSGTRFSSPSFLKCISSKYKEGDLAYVSGKIKKALTKDHYDLREYTIDMLEEEEQQYTLLDRKPYPIYPSKAGLKPSLLSLSISRALKMLTPDIDPMPREVLVEFNLPNLFDAYMGIHKPKNRDEADFARRRLIFDDFFYLQLGRLFQMLEAVGTRVEKEELLLKCKNHELNAVGADEWSPLARKLLKVLPYLLTPSQLNAVKEIIWDLRRPVPMNRLLQGDVGCGKTVVAFLACMEVISSGFQAAFMVPTEVLALQHYEHLTSLLEKFDGDECKPNIALLTGSTSMRESRIIRNASILSRLSSSHMHRFISLCVIVILWQGLKTGEIAMVIGTHSLIGDKTEFSALRISVIDEQQRFGVVQRGRFNSKLYTPSMKSSDDDTISDENSDSEIFMAPHITDLPPGRQPIETLALEGNDAGFETVFQMMSDELVDGGKVYLVYPIIEESEQLPQLHAAKAEFDSIKQKFEGYPCGLLHGRMRSDEKDGALSSFRSGETRILLSTQVIEIGVDVPDASMMVVMNAERFGMSQLHQLRGRVGRGERKSRCVFLCSTPSALPRLKVLEKSSDGFYLANADLLLRGPGDLLGKKQSGHLPEFPIARLEIDGSILQEAHLAALNVLGTSNDLAQFPGLKVELSMRQPLQCSESVTLNSVVVLIGQSFFILACAVQPPLAMAPSRTSGLLLLLAAVVAAAAVVLVPPAEAAVASIDLGSEWLKVAAVHLAPGRVPIAVAINEMSKRKSPALAALADGNRLAGEEASGITARHPSKVFARARDLLAKPFPYVRSVAESLFLPYDLVPDARGAAAVRADDGQVYTVEEIVAMVLHYAAGLADAHVGAPVRDAVVAVPPYFGQAERRALTQAAQLAGVNVLALINEHAGAALQYGIDKDFSNESRHVIFYDMGAGSTYAALVYYSAYKAKEFGKTVSVNQFQVKDVRWDSKLGGLDMEMRLVNYFADQFNKQLGNGVDIRQSPKAMAKLKKQVKRTKEILSANTAAPISVESLYNDLDFRSTITREKFEELCEDLWEQALTPVKEVLAHSGMKIDDIYAVELIGGATRVPKLQAKLQEFLGRSDLDKHLDADEAIVLGASLHAANLSDGIKLNRKLGMIDGSTYGFVFEINGPDYVKDESTDQLLVPRMKKLGIKMFRSIRHTKDFDVSISYEKASELPPGVTSHKFMEYSVSGLTDASEKYSSRNLSAPIKANLHFSLSRSGIISLDRAEAVIEITEWVEVPKKNITLESNSTSQNLSSEGGAANGTSDSKENVSSDGDANKSRAPIDESNAQDIVTEKVLKKRTFRVPLKVVEKMAGAGSILSKELYSEAKTRLEALDKKDAERRRTAELKNNLESYIYSMKEKLEENTEILTVSTEQERESFAEKLNEVQDWLYMDGEDAQANEFKERLDQLKAIGDPILFRLSELKARPAACENARLYLAELQKIVKNWDSNKPWLPKKRVDEVVSEAEKVKTWLEEKEAIQKSTPVYSPPAFTSEEVYEKVLDLQDKVSSVNRIPKPKPKIEKKPPKEEESANKEKTETSESESKEAESTETSSESAAPEESQSEPQKTDDVEPEAHDELSCSDSGLGSANIHRTRSCIIVASSYSRSIHLKEKHLK': [np.float32(0.88619626), np.float32(0.820431), np.float32(0.82213336), np.float32(0.8103845), np.float32(0.7763553), np.float32(0.7620038), np.float32(0.7297713), np.float32(0.681377), np.float32(0.7211138), np.float32(0.77831864), np.float32(0.7876318), np.float32(0.8027595), np.float32(0.83980405), np.float32(0.71027684), np.float32(0.66479975), np.float32(0.7108078), np.float32(0.64251935), np.float32(0.5278183), np.float32(0.4640146), np.float32(0.42953965), np.float32(0.39549333), np.float32(0.54309887), np.float32(0.6462264), np.float32(0.7315222), np.float32(0.7722444), np.float32(0.7889398), np.float32(0.8126834), np.float32(0.8333041), np.float32(0.78150076), np.float32(0.7236335), np.float32(0.64779305), np.float32(0.68290377), np.float32(0.6672149), np.float32(0.7066568), np.float32(0.6835736), np.float32(0.64658266), np.float32(0.6322389), np.float32(0.53553325), np.float32(0.33964813), np.float32(0.42771986), np.float32(0.408428), np.float32(0.36224383), np.float32(0.34735063), np.float32(0.37469465), np.float32(0.39348266), np.float32(0.39612225), np.float32(0.31409657), np.float32(0.35743245), np.float32(0.35173705), np.float32(0.2858965), np.float32(0.25003308), np.float32(0.2102557), np.float32(0.1975641), np.float32(0.17437822), np.float32(0.19249761), np.float32(0.20335914), np.float32(0.19512875), np.float32(0.17773971), np.float32(0.20021851), np.float32(0.20285201), np.float32(0.19832106), np.float32(0.2028901), np.float32(0.19603388), np.float32(0.16964158), np.float32(0.18981951), np.float32(0.19931889), np.float32(0.1597578), np.float32(0.14088728), np.float32(0.16151994), np.float32(0.16043013), np.float32(0.1878751), np.float32(0.20386313), np.float32(0.19178389), np.float32(0.18717091), np.float32(0.21852684), np.float32(0.23130733), np.float32(0.221211), np.float32(0.22777086), np.float32(0.23664449), np.float32(0.24850398), np.float32(0.23131253), np.float32(0.22788607), np.float32(0.22311932), np.float32(0.22280078), np.float32(0.19212025), np.float32(0.16476502), np.float32(0.17781861), np.float32(0.20378652), np.float32(0.19613235), np.float32(0.18709323), np.float32(0.19340159), np.float32(0.17986394), np.float32(0.16400757), np.float32(0.1386454), np.float32(0.12403603), np.float32(0.10540918), np.float32(0.1040163), np.float32(0.104839005), np.float32(0.0871181), np.float32(0.08696543), np.float32(0.09419125), np.float32(0.10311374), np.float32(0.09760451), np.float32(0.09678044), np.float32(0.0999511), np.float32(0.08857492), np.float32(0.07433494), np.float32(0.072477534), np.float32(0.067114435), np.float32(0.06812982), np.float32(0.061368827), np.float32(0.054417115), np.float32(0.070724554), np.float32(0.07668213), np.float32(0.089325525), np.float32(0.086630784), np.float32(0.10159103), np.float32(0.11635809), np.float32(0.17067255), np.float32(0.22036801), np.float32(0.23189242), np.float32(0.29431242), np.float32(0.28216568), np.float32(0.2845662), np.float32(0.18894972), np.float32(0.21629609), np.float32(0.19366696), np.float32(0.18299016), np.float32(0.18696518), np.float32(0.28886864), np.float32(0.35722035), np.float32(0.41285953), np.float32(0.45266467), np.float32(0.56748784), np.float32(0.6838545), np.float32(0.7038834), np.float32(0.7674457), np.float32(0.8268995), np.float32(0.7865131), np.float32(0.84816206), np.float32(0.80171037), np.float32(0.8294187), np.float32(0.8469592), np.float32(0.8434037), np.float32(0.86847216), np.float32(0.8662828), np.float32(0.87722135), np.float32(0.88365096), np.float32(0.90560955), np.float32(0.90983623), np.float32(0.9190628), np.float32(0.930339), np.float32(0.9252358), np.float32(0.93183833), np.float32(0.933579), np.float32(0.92787975), np.float32(0.9283651), np.float32(0.94899744), np.float32(0.94267297), np.float32(0.9576404), np.float32(0.9568014), np.float32(0.95333767), np.float32(0.9579631), np.float32(0.96158874), np.float32(0.9646636), np.float32(0.96983385), np.float32(0.9709073), np.float32(0.97174567), np.float32(0.9725313), np.float32(0.972432), np.float32(0.973224), np.float32(0.9722625), np.float32(0.9728845), np.float32(0.9736303), np.float32(0.9729941), np.float32(0.9732622), np.float32(0.9741323), np.float32(0.9729585), np.float32(0.9732915), np.float32(0.97442865), np.float32(0.9728237), np.float32(0.97151977), np.float32(0.970917), np.float32(0.9682493), np.float32(0.9682387), np.float32(0.96534073), np.float32(0.96185005), np.float32(0.96481466), np.float32(0.9619775), np.float32(0.96069586), np.float32(0.9597391), np.float32(0.95703423), np.float32(0.9555117), np.float32(0.9555885), np.float32(0.94797695), np.float32(0.93934804), np.float32(0.93314046), np.float32(0.9294777), np.float32(0.9232319), np.float32(0.88906413), np.float32(0.8426965), np.float32(0.82780176), np.float32(0.74753904), np.float32(0.679945), np.float32(0.6402072), np.float32(0.66389877), np.float32(0.59689945), np.float32(0.5518921), np.float32(0.4870165), np.float32(0.44388264), np.float32(0.42277864), np.float32(0.32908446), np.float32(0.33445615), np.float32(0.28307298), np.float32(0.25421494), np.float32(0.25397202), np.float32(0.2696393), np.float32(0.26784799), np.float32(0.26034686), np.float32(0.2348125), np.float32(0.24018854), np.float32(0.20320228), np.float32(0.172187), np.float32(0.17265867), np.float32(0.18605354), np.float32(0.15169077), np.float32(0.14810303), np.float32(0.14948288), np.float32(0.15158637), np.float32(0.1263766), np.float32(0.1177823), np.float32(0.13180484), np.float32(0.1290716), np.float32(0.10662903), np.float32(0.09872056), np.float32(0.103967726), np.float32(0.10103556), np.float32(0.099081494), np.float32(0.1008918), np.float32(0.101488546), np.float32(0.09902573), np.float32(0.10225522), np.float32(0.11843413), np.float32(0.11962074), np.float32(0.12976852), np.float32(0.14777754), np.float32(0.15429826), np.float32(0.14953095), np.float32(0.13418782), np.float32(0.12984979), np.float32(0.12862259), np.float32(0.11827516), np.float32(0.11040471), np.float32(0.11184093), np.float32(0.103773214), np.float32(0.08942507), np.float32(0.08538943), np.float32(0.083415136), np.float32(0.07715612), np.float32(0.08087665), np.float32(0.08949998), np.float32(0.079833105), np.float32(0.07982027), np.float32(0.07326114), np.float32(0.06639831), np.float32(0.06444496), np.float32(0.05993254), np.float32(0.056842193), np.float32(0.051158138), np.float32(0.04647858), np.float32(0.046098966), np.float32(0.045607857), np.float32(0.045133617), np.float32(0.046994742), np.float32(0.04575643), np.float32(0.047524534), np.float32(0.047525615), np.float32(0.0504286), np.float32(0.049759783), np.float32(0.04970179), np.float32(0.052910224), np.float32(0.05515372), np.float32(0.0603613), np.float32(0.058112685), np.float32(0.05961696), np.float32(0.065030485), np.float32(0.06380665), np.float32(0.064961255), np.float32(0.06915022), np.float32(0.0730234), np.float32(0.076532364), np.float32(0.09246936), np.float32(0.09992296), np.float32(0.11534573), np.float32(0.13067244), np.float32(0.15596029), np.float32(0.17836674), np.float32(0.18910842), np.float32(0.2065364), np.float32(0.25695652), np.float32(0.30063507), np.float32(0.31403524), np.float32(0.34160814), np.float32(0.3484887), np.float32(0.31172767), np.float32(0.2986264), np.float32(0.2908942), np.float32(0.27300903), np.float32(0.22874333), np.float32(0.19391051), np.float32(0.18807001), np.float32(0.1786076), np.float32(0.16326793), np.float32(0.1447409), np.float32(0.13973743), np.float32(0.11203257), np.float32(0.10757929), np.float32(0.10221919), np.float32(0.095265694), np.float32(0.08212203), np.float32(0.08229178), np.float32(0.07058668), np.float32(0.063249096), np.float32(0.061867863), np.float32(0.07246198), np.float32(0.07514646), np.float32(0.072328955), np.float32(0.08360431), np.float32(0.09179601), np.float32(0.09196331), np.float32(0.09062893), np.float32(0.09144975), np.float32(0.097389705), np.float32(0.095447384), np.float32(0.0900918), np.float32(0.08579738), np.float32(0.08120722), np.float32(0.08551569), np.float32(0.07625132), np.float32(0.080886215), np.float32(0.082950816), np.float32(0.07924848), np.float32(0.08614624), np.float32(0.10003724), np.float32(0.10077694), np.float32(0.113562815), np.float32(0.1280187), np.float32(0.13493769), np.float32(0.14241304), np.float32(0.12024463), np.float32(0.1289439), np.float32(0.12429026), np.float32(0.11752553), np.float32(0.11667768), np.float32(0.109276876), np.float32(0.11707901), np.float32(0.11481808), np.float32(0.10504084), np.float32(0.11140426), np.float32(0.12720963), np.float32(0.128431), np.float32(0.124470785), np.float32(0.14263727), np.float32(0.14000292), np.float32(0.12139764), np.float32(0.12650728), np.float32(0.13562357), np.float32(0.1262973), np.float32(0.123225264), np.float32(0.13326561), np.float32(0.14394878), np.float32(0.14787816), np.float32(0.14392158), np.float32(0.15650232), np.float32(0.16682155), np.float32(0.15608567), np.float32(0.16083008), np.float32(0.17880404), np.float32(0.20241709), np.float32(0.20248769), np.float32(0.22503053), np.float32(0.24250369), np.float32(0.2447537), np.float32(0.23165342), np.float32(0.24384417), np.float32(0.22427711), np.float32(0.18221794), np.float32(0.16232589), np.float32(0.14901116), np.float32(0.14198053), np.float32(0.11854639), np.float32(0.1112825), np.float32(0.10847799), np.float32(0.099399455), np.float32(0.08021844), np.float32(0.07946793), np.float32(0.08967653), np.float32(0.07653477), np.float32(0.07180042), np.float32(0.080846764), np.float32(0.095208436), np.float32(0.08660773), np.float32(0.08424247), np.float32(0.08794559), np.float32(0.08781376), np.float32(0.08494623), np.float32(0.083718896), np.float32(0.088581726), np.float32(0.08653199), np.float32(0.08667149), np.float32(0.087997295), np.float32(0.09714011), np.float32(0.09621149), np.float32(0.10587777), np.float32(0.11168934), np.float32(0.112903826), np.float32(0.11394496), np.float32(0.10761022), np.float32(0.104339056), np.float32(0.1023384), np.float32(0.093460076), np.float32(0.092480265), np.float32(0.092636555), np.float32(0.08510697), np.float32(0.07359697), np.float32(0.07225882), np.float32(0.069865204), np.float32(0.06990551), np.float32(0.080396734), np.float32(0.08621434), np.float32(0.09982984), np.float32(0.11120175), np.float32(0.13683492), np.float32(0.15214956), np.float32(0.15146038), np.float32(0.14701308), np.float32(0.14307676), np.float32(0.14250734), np.float32(0.14587978), np.float32(0.13277987), np.float32(0.11209022), np.float32(0.11154751), np.float32(0.10722868), np.float32(0.10118256), np.float32(0.105168074), np.float32(0.10522423), np.float32(0.10064325), np.float32(0.09165427), np.float32(0.09100028), np.float32(0.085413374), np.float32(0.073360756), np.float32(0.06460876), np.float32(0.056704666), np.float32(0.04432346), np.float32(0.037927642), np.float32(0.034983154), np.float32(0.030679375), np.float32(0.026157483), np.float32(0.027169295), np.float32(0.028347192), np.float32(0.02641429), np.float32(0.023861514), np.float32(0.0249165), np.float32(0.025883539), np.float32(0.027059508), np.float32(0.032461356), np.float32(0.039063253), np.float32(0.04261505), np.float32(0.044310875), np.float32(0.046901733), np.float32(0.049837627), np.float32(0.051073574), np.float32(0.056991257), np.float32(0.057784434), np.float32(0.07046385), np.float32(0.078513086), np.float32(0.08405995), np.float32(0.10113657), np.float32(0.10755015), np.float32(0.105762005), np.float32(0.11523517), np.float32(0.12567347), np.float32(0.12428133), np.float32(0.123733416), np.float32(0.13866037), np.float32(0.14694093), np.float32(0.13901824), np.float32(0.12854442), np.float32(0.13832289), np.float32(0.12857728), np.float32(0.104631096), np.float32(0.10207041), np.float32(0.096866354), np.float32(0.09432683), np.float32(0.0919368), np.float32(0.10655445), np.float32(0.09251823), np.float32(0.08923962), np.float32(0.07593082), np.float32(0.07653936), np.float32(0.065918006), np.float32(0.053992372), np.float32(0.056184854), np.float32(0.056253593), np.float32(0.054783132), np.float32(0.055713188), np.float32(0.05288092), np.float32(0.055707615), np.float32(0.05236629), np.float32(0.045347553), np.float32(0.047389008), np.float32(0.049080137), np.float32(0.04224787), np.float32(0.041105874), np.float32(0.045432925), np.float32(0.042912085), np.float32(0.040876262), np.float32(0.04733373), np.float32(0.054399516), np.float32(0.053481292), np.float32(0.05428748), np.float32(0.06429306), np.float32(0.06290383), np.float32(0.058914404), np.float32(0.06106462), np.float32(0.062227488), np.float32(0.060666595), np.float32(0.059559558), np.float32(0.05863891), np.float32(0.060928155), np.float32(0.064261064), np.float32(0.05980386), np.float32(0.056802187), np.float32(0.067061864), np.float32(0.06965182), np.float32(0.061888948), np.float32(0.0609467), np.float32(0.062879585), np.float32(0.05562049), np.float32(0.049792398), np.float32(0.045739762), np.float32(0.039331943), np.float32(0.031397965), np.float32(0.026865717), np.float32(0.02662594), np.float32(0.023945011), np.float32(0.02307178), np.float32(0.023085823), np.float32(0.024656335), np.float32(0.026685541), np.float32(0.02496369), np.float32(0.022620022), np.float32(0.022180945), np.float32(0.020073853), np.float32(0.019486632), np.float32(0.019320419), np.float32(0.01846214), np.float32(0.018838342), np.float32(0.019270657), np.float32(0.021665482), np.float32(0.024463085), np.float32(0.02573288), np.float32(0.02624343), np.float32(0.027280115), np.float32(0.031179156), np.float32(0.030977933), np.float32(0.034806937), np.float32(0.042859033), np.float32(0.041152164), np.float32(0.037711296), np.float32(0.040545255), np.float32(0.044827443), np.float32(0.037957575), np.float32(0.034204274), np.float32(0.039327357), np.float32(0.04452876), np.float32(0.041777726), np.float32(0.044674676), np.float32(0.05172536), np.float32(0.06039043), np.float32(0.07128135), np.float32(0.080978714), np.float32(0.093883075), np.float32(0.10145439), np.float32(0.111094326), np.float32(0.115590654), np.float32(0.118041635), np.float32(0.12880944), np.float32(0.11782809), np.float32(0.123932175), np.float32(0.14288342), np.float32(0.1329223), np.float32(0.13057557), np.float32(0.1616478), np.float32(0.16840345), np.float32(0.18726249), np.float32(0.18585972), np.float32(0.1895531), np.float32(0.18662786), np.float32(0.19981535), np.float32(0.19351757), np.float32(0.1828589), np.float32(0.15290259), np.float32(0.13995683), np.float32(0.12003036), np.float32(0.097438484), np.float32(0.086958066), np.float32(0.08167906), np.float32(0.09236647), np.float32(0.08855695), np.float32(0.09570262), np.float32(0.098804064), np.float32(0.10173869), np.float32(0.09338186), np.float32(0.084467605), np.float32(0.09670386), np.float32(0.099027745), np.float32(0.0883964), np.float32(0.069968835), np.float32(0.068805575), np.float32(0.0675661), np.float32(0.0710974), np.float32(0.059336025), np.float32(0.057524834), np.float32(0.053982507), np.float32(0.05239747), np.float32(0.048086982), np.float32(0.050609842), np.float32(0.055435576), np.float32(0.053598277), np.float32(0.050439794), np.float32(0.042933024), np.float32(0.036682084), np.float32(0.038544867), np.float32(0.03574065), np.float32(0.041433137), np.float32(0.03554189), np.float32(0.034436066), np.float32(0.07710298), np.float32(0.113552645), np.float32(0.05969632), np.float32(0.046611566), np.float32(0.048752066), np.float32(0.0594106), np.float32(0.05876668), np.float32(0.048104566), np.float32(0.04235314), np.float32(0.03495219), np.float32(0.031516485), np.float32(0.03720653), np.float32(0.049331397), np.float32(0.04868756), np.float32(0.04476381), np.float32(0.046060503), np.float32(0.04800539), np.float32(0.039553568), np.float32(0.033024527), np.float32(0.03756373), np.float32(0.036189634), np.float32(0.035549972), np.float32(0.043317407), np.float32(0.05273764), np.float32(0.065616764), np.float32(0.0818773), np.float32(0.10538316), np.float32(0.11790593), np.float32(0.13420445), np.float32(0.14462566), np.float32(0.13490024), np.float32(0.21900171), np.float32(0.25289598), np.float32(0.1803402), np.float32(0.1366688), np.float32(0.14247827), np.float32(0.14120212), np.float32(0.16493353), np.float32(0.23757818), np.float32(0.27359325), np.float32(0.31589454), np.float32(0.33771998), np.float32(0.3690794), np.float32(0.33832005), np.float32(0.36025703), np.float32(0.45377666), np.float32(0.66452354), np.float32(0.7427718), np.float32(0.68986046), np.float32(0.6627834), np.float32(0.68315977), np.float32(0.728942), np.float32(0.8533197), np.float32(0.8156834), np.float32(0.76768386), np.float32(0.81658), np.float32(0.85897446), np.float32(0.86945564), np.float32(0.8883558), np.float32(0.8946572), np.float32(0.91260374), np.float32(0.9287945), np.float32(0.93746275), np.float32(0.9367761), np.float32(0.9468352), np.float32(0.94977313), np.float32(0.94976646), np.float32(0.94726646), np.float32(0.9356319), np.float32(0.9030211), np.float32(0.819987), np.float32(0.7640789), np.float32(0.74323624), np.float32(0.70396364), np.float32(0.65623736), np.float32(0.54371005), np.float32(0.46847266), np.float32(0.43251333), np.float32(0.37131503), np.float32(0.2513383), np.float32(0.23278697), np.float32(0.20626903), np.float32(0.178528), np.float32(0.18700673), np.float32(0.1891087), np.float32(0.18818633), np.float32(0.18179512), np.float32(0.18159738), np.float32(0.1839217), np.float32(0.17970017), np.float32(0.16402973), np.float32(0.16278625), np.float32(0.16444182), np.float32(0.15190326), np.float32(0.15194952), np.float32(0.13353363), np.float32(0.106833585), np.float32(0.105343305), np.float32(0.10700754), np.float32(0.098028675), np.float32(0.08628982), np.float32(0.09036172), np.float32(0.10235221), np.float32(0.12137329), np.float32(0.11705791), np.float32(0.10917875), np.float32(0.107480764), np.float32(0.09210991), np.float32(0.082542785), np.float32(0.062149145), np.float32(0.048025273), np.float32(0.044691883), np.float32(0.044799015), np.float32(0.046011385), np.float32(0.043704264), np.float32(0.05070594), np.float32(0.059874233), np.float32(0.068659574), np.float32(0.078579746), np.float32(0.076824196), np.float32(0.09637926), np.float32(0.10594818), np.float32(0.0998266), np.float32(0.086851366), np.float32(0.098751836), np.float32(0.09700735), np.float32(0.0834285), np.float32(0.077653386), np.float32(0.0812838), np.float32(0.06835671), np.float32(0.080806166), np.float32(0.09976235), np.float32(0.10160407), np.float32(0.10600436), np.float32(0.12841143), np.float32(0.14343692), np.float32(0.13597555), np.float32(0.14579447), np.float32(0.15197091), np.float32(0.13516223), np.float32(0.1341002), np.float32(0.120294474), np.float32(0.116735056), np.float32(0.11180031), np.float32(0.1068089), np.float32(0.10271069), np.float32(0.10368013), np.float32(0.10044421), np.float32(0.097239375), np.float32(0.0988802), np.float32(0.097021006), np.float32(0.101758234), np.float32(0.110692605), np.float32(0.14224458), np.float32(0.1475739), np.float32(0.1431012), np.float32(0.15565993), np.float32(0.14589515), np.float32(0.12784827), np.float32(0.12234057), np.float32(0.11960147), np.float32(0.12023141), np.float32(0.11054573), np.float32(0.11490457), np.float32(0.121115), np.float32(0.116800494), np.float32(0.12647861), np.float32(0.12503888), np.float32(0.13303038), np.float32(0.12416607), np.float32(0.1283332), np.float32(0.11749003), np.float32(0.12789957), np.float32(0.112337984), np.float32(0.097430184), np.float32(0.08813176), np.float32(0.07160055), np.float32(0.06905908), np.float32(0.05902153), np.float32(0.06251865), np.float32(0.05907982), np.float32(0.06514517), np.float32(0.06798076), np.float32(0.06664839), np.float32(0.07197454), np.float32(0.05989942), np.float32(0.05282578), np.float32(0.045654036), np.float32(0.03949706), np.float32(0.03602449), np.float32(0.032426044), np.float32(0.028727427), np.float32(0.03260551), np.float32(0.036657315), np.float32(0.03429597), np.float32(0.034515668), np.float32(0.033479664), np.float32(0.035767004), np.float32(0.039107613), np.float32(0.035577033), np.float32(0.03854859), np.float32(0.041457914), np.float32(0.041207187), np.float32(0.03905886), np.float32(0.041468926), np.float32(0.040489227), np.float32(0.03855069), np.float32(0.042638734), np.float32(0.050061613), np.float32(0.059840567), np.float32(0.070659235), np.float32(0.08814686), np.float32(0.100039974), np.float32(0.10015232), np.float32(0.1043565), np.float32(0.10006619), np.float32(0.085574485), np.float32(0.06964763), np.float32(0.066845365), np.float32(0.06352586), np.float32(0.062442534), np.float32(0.054581143), np.float32(0.061487783), np.float32(0.06797798), np.float32(0.06553309), np.float32(0.059272397), np.float32(0.06443232), np.float32(0.062546045), np.float32(0.055255815), np.float32(0.055495538), np.float32(0.05570635), np.float32(0.045509502), np.float32(0.03950657), np.float32(0.040883422), np.float32(0.038538124), np.float32(0.041076425), np.float32(0.03564), np.float32(0.03633419), np.float32(0.03255012), np.float32(0.03405021), np.float32(0.03825696), np.float32(0.041577674), np.float32(0.048226725), np.float32(0.050238896), np.float32(0.05459855), np.float32(0.053537257), np.float32(0.050080687), np.float32(0.045306914), np.float32(0.047017887), np.float32(0.046293207), np.float32(0.04884308), np.float32(0.050986785), np.float32(0.057286568), np.float32(0.054466836), np.float32(0.058501065), np.float32(0.06456872), np.float32(0.07681426), np.float32(0.07896604), np.float32(0.086790666), np.float32(0.08774967), np.float32(0.09060394), np.float32(0.11133077), np.float32(0.10957264), np.float32(0.12002804), np.float32(0.13566332), np.float32(0.13837542), np.float32(0.13278288), np.float32(0.14238304), np.float32(0.14131995), np.float32(0.14014485), np.float32(0.1369507), np.float32(0.13988304), np.float32(0.13881552), np.float32(0.13956086), np.float32(0.13788454), np.float32(0.13397849), np.float32(0.11988318), np.float32(0.115755185), np.float32(0.11538516), np.float32(0.12677863), np.float32(0.116225876), np.float32(0.102175504), np.float32(0.093939476), np.float32(0.087296836), np.float32(0.07072019), np.float32(0.060741775), np.float32(0.06579861), np.float32(0.06117256), np.float32(0.0483802), np.float32(0.051211007), np.float32(0.05596507), np.float32(0.059558127), np.float32(0.07135806), np.float32(0.08146154), np.float32(0.08409896), np.float32(0.08592058), np.float32(0.097299166), np.float32(0.09276299), np.float32(0.1012716), np.float32(0.10320056), np.float32(0.110479146), np.float32(0.12846597), np.float32(0.13249263), np.float32(0.12768635), np.float32(0.12562193), np.float32(0.13021985), np.float32(0.1343587), np.float32(0.18728976), np.float32(0.22322215), np.float32(0.2630531), np.float32(0.27995226), np.float32(0.29465836), np.float32(0.30568013), np.float32(0.3375068), np.float32(0.35022995), np.float32(0.38574618), np.float32(0.40293896), np.float32(0.39886025), np.float32(0.42159265), np.float32(0.41377598), np.float32(0.34667444), np.float32(0.3058681), np.float32(0.33618557), np.float32(0.28274697), np.float32(0.33612853), np.float32(0.31736013), np.float32(0.3664634), np.float32(0.37170318), np.float32(0.3610249), np.float32(0.41980344), np.float32(0.46161094), np.float32(0.4355961), np.float32(0.44172302), np.float32(0.4212658), np.float32(0.40065992), np.float32(0.3162811), np.float32(0.365154), np.float32(0.36978757), np.float32(0.32895547), np.float32(0.4070766), np.float32(0.45087844), np.float32(0.4446493), np.float32(0.48232058), np.float32(0.4254898), np.float32(0.5187904), np.float32(0.5498802), np.float32(0.5744642), np.float32(0.70056295), np.float32(0.66104764), np.float32(0.72355294), np.float32(0.79005826), np.float32(0.8051585), np.float32(0.8136138), np.float32(0.7917085), np.float32(0.75932133), np.float32(0.74368954), np.float32(0.7568258), np.float32(0.83314675), np.float32(0.82441086), np.float32(0.87184983), np.float32(0.89950573), np.float32(0.91489756), np.float32(0.37369132), np.float32(0.40311083), np.float32(0.47727862), np.float32(0.5824888), np.float32(0.405212), np.float32(0.37669367), np.float32(0.3878239), np.float32(0.4334336), np.float32(0.31839386), np.float32(0.22848661), np.float32(0.24941902), np.float32(0.14376678), np.float32(0.10181439), np.float32(0.10026249), np.float32(0.09219081), np.float32(0.10988022), np.float32(0.12612103), np.float32(0.111830726), np.float32(0.08536388), np.float32(0.0700321), np.float32(0.06748953), np.float32(0.061527073), np.float32(0.06553895), np.float32(0.07497361), np.float32(0.07308929), np.float32(0.067730136), np.float32(0.071766205), np.float32(0.06962577), np.float32(0.06839295), np.float32(0.07723346), np.float32(0.084379435), np.float32(0.07829279), np.float32(0.07286498), np.float32(0.07221327), np.float32(0.069576554), np.float32(0.07210082), np.float32(0.06346943), np.float32(0.05461326), np.float32(0.055102482), np.float32(0.04928764), np.float32(0.04824045), np.float32(0.05399433), np.float32(0.050752934), np.float32(0.050247226), np.float32(0.059734367), np.float32(0.075448506), np.float32(0.08205238), np.float32(0.10528498), np.float32(0.12208679), np.float32(0.13549003), np.float32(0.11634147), np.float32(0.11756599), np.float32(0.13909103), np.float32(0.1291561), np.float32(0.122751616), np.float32(0.12896506), np.float32(0.12446969), np.float32(0.12344987), np.float32(0.13141078), np.float32(0.15206802), np.float32(0.18137893), np.float32(0.2014388), np.float32(0.31100953), np.float32(0.40287966), np.float32(0.255919), np.float32(0.26558423), np.float32(0.30255115), np.float32(0.3988542), np.float32(0.33628133), np.float32(0.31130528), np.float32(0.34920853), np.float32(0.45765898), np.float32(0.39800662), np.float32(0.42817795), np.float32(0.40934888), np.float32(0.3860477), np.float32(0.39352408), np.float32(0.3701138), np.float32(0.4187158), np.float32(0.36157057), np.float32(0.33798963), np.float32(0.29350147), np.float32(0.2829445), np.float32(0.2703138), np.float32(0.2896905), np.float32(0.28625), np.float32(0.2599542), np.float32(0.23650454), np.float32(0.25138324), np.float32(0.24163404), np.float32(0.21451068), np.float32(0.1928918), np.float32(0.18715677), np.float32(0.16024826), np.float32(0.12280104), np.float32(0.13626444), np.float32(0.12588608), np.float32(0.10757331), np.float32(0.087558046), np.float32(0.0856555), np.float32(0.08590224), np.float32(0.08074687), np.float32(0.07913575), np.float32(0.08433441), np.float32(0.07951428), np.float32(0.07594326), np.float32(0.08151645), np.float32(0.08225029), np.float32(0.08252912), np.float32(0.076513074), np.float32(0.070650525), np.float32(0.076609574), np.float32(0.08213729), np.float32(0.08839593), np.float32(0.09792291), np.float32(0.11120262), np.float32(0.11755898), np.float32(0.12948854), np.float32(0.13638774), np.float32(0.12714945), np.float32(0.112956345), np.float32(0.106318414), np.float32(0.11090063), np.float32(0.10676403), np.float32(0.107610404), np.float32(0.10791168), np.float32(0.08852962), np.float32(0.07736243), np.float32(0.07557904), np.float32(0.06451116), np.float32(0.04851688), np.float32(0.040786136), np.float32(0.033574942), np.float32(0.030882638), np.float32(0.026864836), np.float32(0.027211871), np.float32(0.027382152), np.float32(0.02793701), np.float32(0.02784397), np.float32(0.027865767), np.float32(0.024738055), np.float32(0.021964816), np.float32(0.019946128), np.float32(0.019891016), np.float32(0.021356834), np.float32(0.024173854), np.float32(0.024683263), np.float32(0.027418148), np.float32(0.028023226), np.float32(0.027023237), np.float32(0.027418248), np.float32(0.03351712), np.float32(0.03703689), np.float32(0.03712042), np.float32(0.03835435), np.float32(0.043352645), np.float32(0.050491784), np.float32(0.050446022), np.float32(0.05670956), np.float32(0.069251105), np.float32(0.07238886), np.float32(0.080031484), np.float32(0.087532945), np.float32(0.089525454), np.float32(0.08809304), np.float32(0.07207723), np.float32(0.07127554), np.float32(0.07451081), np.float32(0.061905667), np.float32(0.053597998), np.float32(0.058373835), np.float32(0.06104683), np.float32(0.054020546), np.float32(0.05765199), np.float32(0.06121719), np.float32(0.068962894), np.float32(0.062386613), np.float32(0.06138094), np.float32(0.0579971), np.float32(0.049442153), np.float32(0.041949164), np.float32(0.0405024), np.float32(0.041074283), np.float32(0.033300985), np.float32(0.029815892), np.float32(0.029353218), np.float32(0.029032314), np.float32(0.023403967), np.float32(0.022829125), np.float32(0.026445094), np.float32(0.024789236), np.float32(0.022855945), np.float32(0.02164701), np.float32(0.025716005), np.float32(0.031591725), np.float32(0.037481558), np.float32(0.03957606), np.float32(0.04313878), np.float32(0.0493318), np.float32(0.05616718), np.float32(0.060810223), np.float32(0.063171536), np.float32(0.060384728), np.float32(0.06138969), np.float32(0.06219433), np.float32(0.058525715), np.float32(0.049879238), np.float32(0.047982004), np.float32(0.044805232), np.float32(0.044913027), np.float32(0.046538208), np.float32(0.046248723), np.float32(0.044542387), np.float32(0.04515042), np.float32(0.038472734), np.float32(0.032990336), np.float32(0.030020652), np.float32(0.024903277), np.float32(0.019497668), np.float32(0.016610382), np.float32(0.015351078), np.float32(0.013126608), np.float32(0.011099154), np.float32(0.0097754905), np.float32(0.010109357), np.float32(0.010232257), np.float32(0.0119750425), np.float32(0.013524385), np.float32(0.014356673), np.float32(0.016341945), np.float32(0.020439731), np.float32(0.023267545), np.float32(0.02581178), np.float32(0.028908346), np.float32(0.029220149), np.float32(0.03173455), np.float32(0.038940694), np.float32(0.039055273), np.float32(0.04542335), np.float32(0.049219288), np.float32(0.058194965), np.float32(0.062060326), np.float32(0.058911745), np.float32(0.06553528), np.float32(0.067351826), np.float32(0.07570098), np.float32(0.08453924), np.float32(0.09576904), np.float32(0.09333243), np.float32(0.09392933), np.float32(0.084445074), np.float32(0.071520634), np.float32(0.07692557), np.float32(0.06813104), np.float32(0.05921409), np.float32(0.050771642), np.float32(0.054391593), np.float32(0.048674047), np.float32(0.047693133), np.float32(0.04768597), np.float32(0.042307295), np.float32(0.04378291), np.float32(0.041789647), np.float32(0.050289385), np.float32(0.04637871), np.float32(0.04375548), np.float32(0.049035802), np.float32(0.056955487), np.float32(0.06316332), np.float32(0.062425837), np.float32(0.06542887), np.float32(0.0656286), np.float32(0.07374394), np.float32(0.07193594), np.float32(0.07927927), np.float32(0.08014638), np.float32(0.085008055), np.float32(0.099422574), np.float32(0.098045915), np.float32(0.10680488), np.float32(0.122969866), np.float32(0.13561758), np.float32(0.1477103), np.float32(0.15814692), np.float32(0.18368542), np.float32(0.19817539), np.float32(0.21274222), np.float32(0.2391756), np.float32(0.27228165), np.float32(0.2642202), np.float32(0.27841818), np.float32(0.27049387), np.float32(0.26564282), np.float32(0.26584855), np.float32(0.28267357), np.float32(0.26946637), np.float32(0.2662046), np.float32(0.27738827), np.float32(0.27268368), np.float32(0.27769586), np.float32(0.27048513), np.float32(0.26185787), np.float32(0.2799742), np.float32(0.26280552), np.float32(0.2106353), np.float32(0.22032851), np.float32(0.20539114), np.float32(0.20562975), np.float32(0.17891672), np.float32(0.1997732), np.float32(0.17085636), np.float32(0.14985755), np.float32(0.1688692), np.float32(0.17332107), np.float32(0.15189607), np.float32(0.14192966), np.float32(0.14952986), np.float32(0.13753009), np.float32(0.13856672), np.float32(0.1329909), np.float32(0.14774282), np.float32(0.1379866), np.float32(0.1459556), np.float32(0.14660205), np.float32(0.12646766), np.float32(0.11556467), np.float32(0.12458146), np.float32(0.11071118), np.float32(0.09732359), np.float32(0.09931815), np.float32(0.10293796), np.float32(0.094276674), np.float32(0.08766019), np.float32(0.09171254), np.float32(0.09269118), np.float32(0.08266065), np.float32(0.077471316), np.float32(0.07930407), np.float32(0.077535436), np.float32(0.072358124), np.float32(0.07092036), np.float32(0.07307624), np.float32(0.07054336), np.float32(0.06846698), np.float32(0.07190633), np.float32(0.07273755), np.float32(0.06823872), np.float32(0.069352016), np.float32(0.07044746), np.float32(0.076773256), np.float32(0.06459843), np.float32(0.07390908), np.float32(0.0788932), np.float32(0.0658467), np.float32(0.060286038), np.float32(0.06439524), np.float32(0.06745224), np.float32(0.05814491), np.float32(0.053101547), np.float32(0.053772632), np.float32(0.06082854), np.float32(0.05583533), np.float32(0.0551634), np.float32(0.06455276), np.float32(0.06458303), np.float32(0.05349394), np.float32(0.06219743), np.float32(0.07381692), np.float32(0.06714543), np.float32(0.059742093), np.float32(0.06301788), np.float32(0.060635254), np.float32(0.058432866), np.float32(0.052906133), np.float32(0.061988346), np.float32(0.057278432), np.float32(0.05225631), np.float32(0.06167498), np.float32(0.07094381), np.float32(0.0804525), np.float32(0.09232831), np.float32(0.09314455), np.float32(0.09848075), np.float32(0.10569005), np.float32(0.10953606), np.float32(0.10370299), np.float32(0.108034864), np.float32(0.09889939), np.float32(0.10332028), np.float32(0.11210302), np.float32(0.1050865), np.float32(0.09826565), np.float32(0.104174964), np.float32(0.10309524), np.float32(0.089740776), np.float32(0.08882732), np.float32(0.09771385), np.float32(0.0872539), np.float32(0.07559229), np.float32(0.06865448), np.float32(0.072624825), np.float32(0.07190595), np.float32(0.06143015), np.float32(0.061132703), np.float32(0.055345904), np.float32(0.057458587), np.float32(0.04707485), np.float32(0.04603563), np.float32(0.042074587), np.float32(0.043665875), np.float32(0.046917073), np.float32(0.04908797), np.float32(0.0399856), np.float32(0.041358225), np.float32(0.047384292), np.float32(0.04725212), np.float32(0.054869644), np.float32(0.058982976), np.float32(0.0694157), np.float32(0.07770301), np.float32(0.074476495), np.float32(0.06869553), np.float32(0.06421701), np.float32(0.06265468), np.float32(0.055676345), np.float32(0.049149774), np.float32(0.04591102), np.float32(0.04541321), np.float32(0.04099106), np.float32(0.044443365), np.float32(0.04731901), np.float32(0.043078166), np.float32(0.047430065), np.float32(0.05078054), np.float32(0.05135191), np.float32(0.053621393), np.float32(0.06535239), np.float32(0.0674656), np.float32(0.06321776), np.float32(0.070915245), np.float32(0.06880409), np.float32(0.064250626), np.float32(0.05805726), np.float32(0.05954354), np.float32(0.06907497), np.float32(0.0700551), np.float32(0.07785758), np.float32(0.09268914), np.float32(0.093033664), np.float32(0.09030412), np.float32(0.091015056), np.float32(0.09285869), np.float32(0.089870095), np.float32(0.08448781), np.float32(0.08116482), np.float32(0.08230648), np.float32(0.080262415), np.float32(0.0788919), np.float32(0.07998793), np.float32(0.07710298), np.float32(0.08130816), np.float32(0.083496615), np.float32(0.07949507), np.float32(0.07786653), np.float32(0.0804833), np.float32(0.08166515), np.float32(0.081679866), np.float32(0.074580684), np.float32(0.06990524), np.float32(0.07876045), np.float32(0.08755092), np.float32(0.07555734), np.float32(0.08629849), np.float32(0.10250698), np.float32(0.112458274), np.float32(0.10504321), np.float32(0.12180827), np.float32(0.14225383), np.float32(0.14533366), np.float32(0.15562752), np.float32(0.16306874), np.float32(0.15788902), np.float32(0.15189724), np.float32(0.14102753), np.float32(0.12370354), np.float32(0.11475019), np.float32(0.14827842), np.float32(0.11399099), np.float32(0.13835454), np.float32(0.13738056), np.float32(0.1496703), np.float32(0.15558818), np.float32(0.17357257), np.float32(0.18219621), np.float32(0.17747907), np.float32(0.1910928), np.float32(0.18646853), np.float32(0.18133816), np.float32(0.16131268), np.float32(0.17345227), np.float32(0.16556814), np.float32(0.1712908), np.float32(0.17536768), np.float32(0.17332366), np.float32(0.1873996), np.float32(0.18372217), np.float32(0.20156439), np.float32(0.19680245), np.float32(0.24608296), np.float32(0.2307489), np.float32(0.28956118), np.float32(0.3009552), np.float32(0.3420544), np.float32(0.28241047), np.float32(0.306708), np.float32(0.2381636), np.float32(0.22624661), np.float32(0.18031392), np.float32(0.16338396), np.float32(0.13898206), np.float32(0.12601002), np.float32(0.10496526), np.float32(0.10228702), np.float32(0.0936825), np.float32(0.08879745), np.float32(0.0851471), np.float32(0.07785465), np.float32(0.0780096), np.float32(0.07360077), np.float32(0.061807685), np.float32(0.058896467), np.float32(0.06485582), np.float32(0.059468046), np.float32(0.05952482), np.float32(0.06563132), np.float32(0.075364925), np.float32(0.0746246), np.float32(0.08700215), np.float32(0.0900114), np.float32(0.10596426), np.float32(0.11362245), np.float32(0.12690727), np.float32(0.13668309), np.float32(0.14005598), np.float32(0.18067023), np.float32(0.22568683), np.float32(0.26635838), np.float32(0.28969362), np.float32(0.29682532), np.float32(0.3154401), np.float32(0.3836245), np.float32(0.42243874), np.float32(0.5046775), np.float32(0.58847684), np.float32(0.67957824), np.float32(0.73727345), np.float32(0.82025206), np.float32(0.8695148), np.float32(0.87960166), np.float32(0.8993116), np.float32(0.9258654), np.float32(0.9349176), np.float32(0.9530613), np.float32(0.9596288), np.float32(0.96496934), np.float32(0.96735984), np.float32(0.9709053), np.float32(0.97329503), np.float32(0.9743971), np.float32(0.97497106), np.float32(0.9770493), np.float32(0.9788562), np.float32(0.9787218), np.float32(0.97945833), np.float32(0.98040056), np.float32(0.979955), np.float32(0.9809075), np.float32(0.9809543), np.float32(0.9805015), np.float32(0.98096406), np.float32(0.98142266), np.float32(0.98196304), np.float32(0.98146147), np.float32(0.9809106), np.float32(0.98051023), np.float32(0.97880405), np.float32(0.97843975), np.float32(0.9768708), np.float32(0.97365934), np.float32(0.9726943), np.float32(0.9698185), np.float32(0.96723795), np.float32(0.963294), np.float32(0.9563728), np.float32(0.9504949), np.float32(0.9423127), np.float32(0.9358651), np.float32(0.92271936), np.float32(0.9099282), np.float32(0.90736276), np.float32(0.8927084), np.float32(0.8850851), np.float32(0.8685761), np.float32(0.84714985), np.float32(0.8486293), np.float32(0.82610494), np.float32(0.8104091), np.float32(0.7789421), np.float32(0.7750224), np.float32(0.7110248), np.float32(0.61736286), np.float32(0.59282905), np.float32(0.5732072), np.float32(0.5352736), np.float32(0.5001234), np.float32(0.52767295), np.float32(0.46932358), np.float32(0.49280816), np.float32(0.54452163), np.float32(0.563879), np.float32(0.5338012), np.float32(0.48819143), np.float32(0.49902427), np.float32(0.45855224), np.float32(0.4150225), np.float32(0.381935), np.float32(0.3847083), np.float32(0.40472892), np.float32(0.37480757), np.float32(0.40614185), np.float32(0.4284696), np.float32(0.42050362), np.float32(0.42643368), np.float32(0.4328124), np.float32(0.44627044), np.float32(0.4399835), np.float32(0.4368889), np.float32(0.44376394), np.float32(0.4478746), np.float32(0.43608597), np.float32(0.4478285), np.float32(0.44044068), np.float32(0.45015618), np.float32(0.4480134), np.float32(0.45644808), np.float32(0.4655588), np.float32(0.46893388), np.float32(0.46275425), np.float32(0.45875326), np.float32(0.45782217), np.float32(0.4609514), np.float32(0.4490472), np.float32(0.43615538), np.float32(0.43208665), np.float32(0.4232976), np.float32(0.41438845), np.float32(0.4200266), np.float32(0.40894267), np.float32(0.41080546), np.float32(0.38637593), np.float32(0.35831314), np.float32(0.35366786), np.float32(0.36247912), np.float32(0.33981383), np.float32(0.35257676), np.float32(0.35583138), np.float32(0.35798386), np.float32(0.33295557), np.float32(0.3314415), np.float32(0.32139924), np.float32(0.3179769), np.float32(0.315623), np.float32(0.31949356), np.float32(0.32364514), np.float32(0.31892726), np.float32(0.3628918), np.float32(0.36146113), np.float32(0.36729157), np.float32(0.35236737), np.float32(0.35043126), np.float32(0.35776693), np.float32(0.31221506), np.float32(0.30740613), np.float32(0.34021583), np.float32(0.3314939), np.float32(0.30132973), np.float32(0.26031306), np.float32(0.289539), np.float32(0.24608472), np.float32(0.21342912), np.float32(0.24201356), np.float32(0.24263313), np.float32(0.20561302), np.float32(0.20877874), np.float32(0.2314191), np.float32(0.24432233), np.float32(0.23238789), np.float32(0.23602664), np.float32(0.22989988), np.float32(0.21103391), np.float32(0.20490159), np.float32(0.20014827), np.float32(0.20336966), np.float32(0.19982214), np.float32(0.19678928), np.float32(0.20437557), np.float32(0.2187718), np.float32(0.21340576), np.float32(0.19809327), np.float32(0.20058513), np.float32(0.19928691), np.float32(0.17875357), np.float32(0.18854055), np.float32(0.19763583), np.float32(0.17919724), np.float32(0.16737205), np.float32(0.17482029), np.float32(0.1795448), np.float32(0.15963289), np.float32(0.1473591), np.float32(0.14312506), np.float32(0.12818787), np.float32(0.10811403), np.float32(0.10558609), np.float32(0.11338597), np.float32(0.11160523), np.float32(0.10587726), np.float32(0.10996333), np.float32(0.13304001), np.float32(0.13571645), np.float32(0.13022271), np.float32(0.1365394), np.float32(0.14674528), np.float32(0.15297881), np.float32(0.13983423), np.float32(0.12456237), np.float32(0.12153666), np.float32(0.11640115), np.float32(0.11322401), np.float32(0.10411586), np.float32(0.10541815), np.float32(0.093680955), np.float32(0.09504157), np.float32(0.087791726), np.float32(0.0923161), np.float32(0.08899252), np.float32(0.0939533), np.float32(0.11046928), np.float32(0.12711056), np.float32(0.13086703), np.float32(0.12652056), np.float32(0.13535592), np.float32(0.1505352), np.float32(0.14649697), np.float32(0.16049063), np.float32(0.16857412), np.float32(0.16493793), np.float32(0.16596247), np.float32(0.18403445), np.float32(0.21733695), np.float32(0.21831983), np.float32(0.25671068), np.float32(0.29137826), np.float32(0.32706004), np.float32(0.37374482), np.float32(0.38578585), np.float32(0.43562293), np.float32(0.4284792), np.float32(0.40450618), np.float32(0.40762937), np.float32(0.44120023), np.float32(0.39394855), np.float32(0.37767088), np.float32(0.3906628), np.float32(0.37838125), np.float32(0.3703169), np.float32(0.3768868), np.float32(0.36288807), np.float32(0.3503579), np.float32(0.36122403), np.float32(0.3502128), np.float32(0.3479576), np.float32(0.35398686), np.float32(0.38669696), np.float32(0.41800076), np.float32(0.42837527), np.float32(0.46771255), np.float32(0.48015735), np.float32(0.51795524), np.float32(0.49850056), np.float32(0.5321197), np.float32(0.559893), np.float32(0.5846047), np.float32(0.6075357), np.float32(0.6197946), np.float32(0.6062297), np.float32(0.6087457), np.float32(0.605849), np.float32(0.59040475), np.float32(0.5741622), np.float32(0.5924065), np.float32(0.62638843), np.float32(0.62930363), np.float32(0.6040537), np.float32(0.6362262), np.float32(0.6431357), np.float32(0.62088203), np.float32(0.6272703), np.float32(0.6274231), np.float32(0.6249845), np.float32(0.60741895), np.float32(0.60606444), np.float32(0.58864933), np.float32(0.6064691), np.float32(0.6323084), np.float32(0.6173392), np.float32(0.60491574), np.float32(0.59275776), np.float32(0.60369545), np.float32(0.66421074), np.float32(0.7059666), np.float32(0.7437207), np.float32(0.7963643), np.float32(0.86021495), np.float32(0.8693819), np.float32(0.887467), np.float32(0.9097465), np.float32(0.9222434), np.float32(0.936127), np.float32(0.94734037), np.float32(0.9568554), np.float32(0.96155417), np.float32(0.9655303), np.float32(0.97044826), np.float32(0.9749263), np.float32(0.97735584), np.float32(0.9798354), np.float32(0.98202753), np.float32(0.9815974), np.float32(0.9828706), np.float32(0.98355985), np.float32(0.98216665), np.float32(0.9827711), np.float32(0.9826025), np.float32(0.9826666), np.float32(0.98060936), np.float32(0.98079073), np.float32(0.9802194), np.float32(0.9785993), np.float32(0.9784728), np.float32(0.97857237), np.float32(0.977775), np.float32(0.978511), np.float32(0.9798436), np.float32(0.9794613), np.float32(0.9791174), np.float32(0.9803242), np.float32(0.9808779), np.float32(0.98087984), np.float32(0.98091084), np.float32(0.980961), np.float32(0.98090005), np.float32(0.9816213), np.float32(0.9811622), np.float32(0.9817172), np.float32(0.98115116), np.float32(0.98124874), np.float32(0.9817199), np.float32(0.9815786), np.float32(0.9820426), np.float32(0.98147374), np.float32(0.9817448), np.float32(0.98218966), np.float32(0.98155814), np.float32(0.98159695), np.float32(0.9814315), np.float32(0.9807405), np.float32(0.98046046), np.float32(0.9800802), np.float32(0.9797916), np.float32(0.97863835), np.float32(0.9782528), np.float32(0.97648036), np.float32(0.9757095), np.float32(0.9742503), np.float32(0.9744732), np.float32(0.9737471), np.float32(0.97484696), np.float32(0.97373873), np.float32(0.9744454), np.float32(0.9737386), np.float32(0.9727711), np.float32(0.97231805), np.float32(0.9725246), np.float32(0.97305185), np.float32(0.9726502), np.float32(0.97189), np.float32(0.9728879), np.float32(0.9740393), np.float32(0.97417665), np.float32(0.9492037), np.float32(0.9409822), np.float32(0.9278086), np.float32(0.90268207), np.float32(0.89188504), np.float32(0.8698533), np.float32(0.86953443), np.float32(0.8609402), np.float32(0.862881), np.float32(0.8522021), np.float32(0.8346898), np.float32(0.81318647), np.float32(0.7891266), np.float32(0.7753434), np.float32(0.769139), np.float32(0.7450452), np.float32(0.6746902), np.float32(0.6354468), np.float32(0.63682383), np.float32(0.6232091), np.float32(0.59153813), np.float32(0.6444138), np.float32(0.66436327), np.float32(0.70771974), np.float32(0.74005187), np.float32(0.7435275), np.float32(0.74634945), np.float32(0.7483369), np.float32(0.75628024), np.float32(0.7553028)], 'MSRRSQRLVTTRYYPGDEDATTSSSSSTSLLGGTQLPFKETTGRTIRRKSSSTKRLSPTPSTQTSYYSESMMSESYLGGSRGLPALGRSLLDDDLDSSTYWGGELSTRRRRGTGDTESSKINGVLESKTYDTYTSSSGYSSEDDYAGHYYSGQSSSGSGLRTAASRVGSFLWQVFTSPVQLLRWLFSGLAGAWRRLTGTASHLDNVPFSRRYPRLKRSLLLLLLLLLLAAAAYGAWYFYPYGLSTLSLPSFPWWGAGKLSSSSDLPGAGDLTTLDQGEHRLLARFQSLEKRFEALEAELSRWELRRGAAAVTAGGEPPPGDILALLEGLVSRRDAGLKEHLHTDMANHLQGELDVLRAQVQRDLDGRLGKMAQASQEMEARLLELNSEWQSSVQEKLRGTFQQEVGKLEQEVAALRRELASLKSDQEVMGKHVKGILEQLKTVRADVEAQFPAWIGRFLAQSQQDGAAAFILQREDLQAELQALERKILAKVQEDRRLSARDAQAGIGVALRQGGTAGVTEEQVHLIVGQALKRYSEDRVGMVDYALESAGASVINTRCSETYETRTALLSLFGIPLWYHSQSPRVILQPDVNPGNCWAFRGSQGFAVIRLSGIIRPTAVTLEHIPKALSPQGTIPSAPKDFAVYGLKEEGEEEGLLLGQFTYNHDGDPIQTFYLEGDSMGTYQLVELRVLSNWGHPEYTCIYRFRVHGEPAH': [np.float32(0.95697504), np.float32(0.96267074), np.float32(0.9658766), np.float32(0.9672285), np.float32(0.96775645), np.float32(0.96800554), np.float32(0.9651644), np.float32(0.9665668), np.float32(0.9670602), np.float32(0.9689556), np.float32(0.96821564), np.float32(0.97055256), np.float32(0.97274745), np.float32(0.97271943), np.float32(0.973784), np.float32(0.9754808), np.float32(0.97511035), np.float32(0.9752177), np.float32(0.9766203), np.float32(0.9778301), np.float32(0.9772151), np.float32(0.9768828), np.float32(0.9780213), np.float32(0.9792204), np.float32(0.97964805), np.float32(0.97832495), np.float32(0.9788809), np.float32(0.9791901), np.float32(0.9794288), np.float32(0.97909904), np.float32(0.97920334), np.float32(0.97916394), np.float32(0.9800877), np.float32(0.9799417), np.float32(0.9803212), np.float32(0.9811359), np.float32(0.98148775), np.float32(0.9817151), np.float32(0.9817997), np.float32(0.98237646), np.float32(0.98215896), np.float32(0.9822939), np.float32(0.98227525), np.float32(0.98213047), np.float32(0.9825921), np.float32(0.9821499), np.float32(0.98194826), np.float32(0.9816975), np.float32(0.9814214), np.float32(0.981817), np.float32(0.9811616), np.float32(0.98146987), np.float32(0.9813905), np.float32(0.98046863), np.float32(0.9805942), np.float32(0.98053944), np.float32(0.9786927), np.float32(0.97876304), np.float32(0.9770685), np.float32(0.976121), np.float32(0.9759713), np.float32(0.9743198), np.float32(0.97552097), np.float32(0.9744598), np.float32(0.9743397), np.float32(0.9741939), np.float32(0.9716789), np.float32(0.9713458), np.float32(0.96899843), np.float32(0.96986365), np.float32(0.9711819), np.float32(0.97213584), np.float32(0.9727739), np.float32(0.97572), np.float32(0.9762136), np.float32(0.97655815), np.float32(0.97701466), np.float32(0.97717744), np.float32(0.9773351), np.float32(0.97681993), np.float32(0.97691786), np.float32(0.9754151), np.float32(0.9754819), np.float32(0.9757665), np.float32(0.9747235), np.float32(0.97537136), np.float32(0.9746902), np.float32(0.9755803), np.float32(0.975128), np.float32(0.9765172), np.float32(0.9757785), np.float32(0.97643775), np.float32(0.977233), np.float32(0.9755005), np.float32(0.97482973), np.float32(0.9736866), np.float32(0.97533846), np.float32(0.975099), np.float32(0.9758992), np.float32(0.974799), np.float32(0.9736736), np.float32(0.97458094), np.float32(0.97344977), np.float32(0.97357935), np.float32(0.97433746), np.float32(0.97468877), np.float32(0.97615075), np.float32(0.9754583), np.float32(0.97668344), np.float32(0.97862005), np.float32(0.9787185), np.float32(0.97879523), np.float32(0.9790811), np.float32(0.9779465), np.float32(0.97894007), np.float32(0.9791738), np.float32(0.97800624), np.float32(0.97676224), np.float32(0.9770354), np.float32(0.97523165), np.float32(0.9748274), np.float32(0.973403), np.float32(0.9715737), np.float32(0.97071517), np.float32(0.97025216), np.float32(0.9679796), np.float32(0.9669231), np.float32(0.9652251), np.float32(0.9645471), np.float32(0.96414423), np.float32(0.96872205), np.float32(0.97005063), np.float32(0.96898526), np.float32(0.9674714), np.float32(0.9684909), np.float32(0.9696637), np.float32(0.9679644), np.float32(0.9648636), np.float32(0.96289086), np.float32(0.9612561), np.float32(0.96051866), np.float32(0.9614388), np.float32(0.9587945), np.float32(0.9548939), np.float32(0.9529832), np.float32(0.95577556), np.float32(0.95921606), np.float32(0.95870674), np.float32(0.95576525), np.float32(0.9545553), np.float32(0.95427), np.float32(0.9486582), np.float32(0.9363496), np.float32(0.9233501), np.float32(0.9191444), np.float32(0.90227795), np.float32(0.87549144), np.float32(0.82167506), np.float32(0.7790627), np.float32(0.7639461), np.float32(0.74368364), np.float32(0.70587885), np.float32(0.6428936), np.float32(0.59954166), np.float32(0.5538762), np.float32(0.4769591), np.float32(0.44720674), np.float32(0.43062538), np.float32(0.43293205), np.float32(0.44237125), np.float32(0.43364558), np.float32(0.38534778), np.float32(0.37328976), np.float32(0.3732589), np.float32(0.31596926), np.float32(0.32221693), np.float32(0.31035116), np.float32(0.31392187), np.float32(0.3075371), np.float32(0.30652836), np.float32(0.29598927), np.float32(0.29471982), np.float32(0.29886582), np.float32(0.28086874), np.float32(0.27298063), np.float32(0.28554878), np.float32(0.2679387), np.float32(0.24822192), np.float32(0.26465297), np.float32(0.27345133), np.float32(0.23375393), np.float32(0.24260356), np.float32(0.30746675), np.float32(0.3817165), np.float32(0.41399693), np.float32(0.44709235), np.float32(0.46483254), np.float32(0.44518772), np.float32(0.44422868), np.float32(0.50859976), np.float32(0.5092567), np.float32(0.4672323), np.float32(0.46722698), np.float32(0.47843984), np.float32(0.50693667), np.float32(0.5116942), np.float32(0.4762177), np.float32(0.45911682), np.float32(0.41303846), np.float32(0.4160726), np.float32(0.387672), np.float32(0.40082183), np.float32(0.36136103), np.float32(0.4205687), np.float32(0.4441692), np.float32(0.4068614), np.float32(0.45063972), np.float32(0.27322078), np.float32(0.228133), np.float32(0.21534301), np.float32(0.22410305), np.float32(0.20845361), np.float32(0.22653908), np.float32(0.19644943), np.float32(0.18233359), np.float32(0.20350425), np.float32(0.2080931), np.float32(0.2416283), np.float32(0.24384417), np.float32(0.22457078), np.float32(0.21787813), np.float32(0.18376322), np.float32(0.18118332), np.float32(0.1694181), np.float32(0.19648819), np.float32(0.18479043), np.float32(0.18015984), np.float32(0.16075955), np.float32(0.14626984), np.float32(0.1297233), np.float32(0.1253618), np.float32(0.12842055), np.float32(0.13427632), np.float32(0.13526689), np.float32(0.14401478), np.float32(0.1432142), np.float32(0.16892067), np.float32(0.19500934), np.float32(0.22164308), np.float32(0.32124037), np.float32(0.36453804), np.float32(0.4383981), np.float32(0.5609176), np.float32(0.58684015), np.float32(0.63874054), np.float32(0.6266479), np.float32(0.75572145), np.float32(0.80423486), np.float32(0.78477395), np.float32(0.8178307), np.float32(0.85489005), np.float32(0.890644), np.float32(0.8963299), np.float32(0.8629015), np.float32(0.8241342), np.float32(0.80529064), np.float32(0.6912741), np.float32(0.69656307), np.float32(0.6487165), np.float32(0.524251), np.float32(0.3644127), np.float32(0.3164202), np.float32(0.31867748), np.float32(0.31238055), np.float32(0.31826526), np.float32(0.31050816), np.float32(0.24547651), np.float32(0.24099284), np.float32(0.207131), np.float32(0.1695279), np.float32(0.1294992), np.float32(0.12765905), np.float32(0.12642016), np.float32(0.09650673), np.float32(0.091023535), np.float32(0.09037348), np.float32(0.09037427), np.float32(0.0835924), np.float32(0.07760856), np.float32(0.0788676), np.float32(0.079310894), np.float32(0.07547593), np.float32(0.07648429), np.float32(0.09116053), np.float32(0.08887655), np.float32(0.09435574), np.float32(0.10277197), np.float32(0.105587736), np.float32(0.10841305), np.float32(0.10447092), np.float32(0.120088644), np.float32(0.14653513), np.float32(0.1532937), np.float32(0.17673056), np.float32(0.2609207), np.float32(0.30219498), np.float32(0.32005188), np.float32(0.37515804), np.float32(0.37561464), np.float32(0.36651355), np.float32(0.29775524), np.float32(0.24732144), np.float32(0.2231847), np.float32(0.22397406), np.float32(0.20983715), np.float32(0.24008884), np.float32(0.24167497), np.float32(0.22997029), np.float32(0.21206531), np.float32(0.20876984), np.float32(0.22005719), np.float32(0.2819764), np.float32(0.2351378), np.float32(0.23623402), np.float32(0.2583967), np.float32(0.23367706), np.float32(0.22812746), np.float32(0.21302493), np.float32(0.17327653), np.float32(0.14852971), np.float32(0.14631599), np.float32(0.14325196), np.float32(0.14814742), np.float32(0.14618137), np.float32(0.16307591), np.float32(0.1745897), np.float32(0.15732014), np.float32(0.16495666), np.float32(0.18931772), np.float32(0.18970793), np.float32(0.19523653), np.float32(0.19448909), np.float32(0.20520395), np.float32(0.21562499), np.float32(0.20233503), np.float32(0.21484147), np.float32(0.20599765), np.float32(0.19853644), np.float32(0.1931031), np.float32(0.20017806), np.float32(0.21208386), np.float32(0.20536444), np.float32(0.19309196), np.float32(0.2062212), np.float32(0.24129161), np.float32(0.21262254), np.float32(0.22359022), np.float32(0.23696391), np.float32(0.25416768), np.float32(0.23300725), np.float32(0.21621834), np.float32(0.2617284), np.float32(0.26613846), np.float32(0.26067662), np.float32(0.2680371), np.float32(0.29397988), np.float32(0.2763168), np.float32(0.28192195), np.float32(0.3324669), np.float32(0.35116166), np.float32(0.32122102), np.float32(0.34565684), np.float32(0.36239794), np.float32(0.3820943), np.float32(0.31340858), np.float32(0.33028027), np.float32(0.43249696), np.float32(0.3999369), np.float32(0.40529275), np.float32(0.42745274), np.float32(0.43579656), np.float32(0.41936138), np.float32(0.40721184), np.float32(0.43862584), np.float32(0.46459508), np.float32(0.46903738), np.float32(0.49112353), np.float32(0.5040014), np.float32(0.4803978), np.float32(0.4790139), np.float32(0.4935474), np.float32(0.49717212), np.float32(0.4916889), np.float32(0.49296796), np.float32(0.4987897), np.float32(0.48855257), np.float32(0.47595048), np.float32(0.48979425), np.float32(0.4876291), np.float32(0.47088593), np.float32(0.45817435), np.float32(0.4538954), np.float32(0.47226813), np.float32(0.43245918), np.float32(0.41096392), np.float32(0.43394876), np.float32(0.45183054), np.float32(0.41099855), np.float32(0.40500203), np.float32(0.4239283), np.float32(0.4073533), np.float32(0.4203599), np.float32(0.45861262), np.float32(0.4773743), np.float32(0.45106155), np.float32(0.4515316), np.float32(0.43154755), np.float32(0.4348973), np.float32(0.4381376), np.float32(0.45639223), np.float32(0.44442633), np.float32(0.43227205), np.float32(0.44395116), np.float32(0.4414376), np.float32(0.4159099), np.float32(0.40313205), np.float32(0.41772375), np.float32(0.41805375), np.float32(0.3558876), np.float32(0.35201108), np.float32(0.36626568), np.float32(0.37362435), np.float32(0.35799417), np.float32(0.3454597), np.float32(0.37029943), np.float32(0.2663035), np.float32(0.29956272), np.float32(0.30548048), np.float32(0.3475078), np.float32(0.28230825), np.float32(0.30924267), np.float32(0.35383886), np.float32(0.31453046), np.float32(0.26735595), np.float32(0.26364198), np.float32(0.2944599), np.float32(0.26810607), np.float32(0.28885227), np.float32(0.3601467), np.float32(0.39841694), np.float32(0.37877408), np.float32(0.40432447), np.float32(0.44531316), np.float32(0.4582044), np.float32(0.40869373), np.float32(0.45566607), np.float32(0.43492848), np.float32(0.41812903), np.float32(0.35193986), np.float32(0.35495707), np.float32(0.33591044), np.float32(0.31642082), np.float32(0.31227404), np.float32(0.32709605), np.float32(0.30460215), np.float32(0.28078756), np.float32(0.29471108), np.float32(0.2982535), np.float32(0.30697525), np.float32(0.2877949), np.float32(0.2954893), np.float32(0.30630642), np.float32(0.28700063), np.float32(0.27674428), np.float32(0.28549236), np.float32(0.276852), np.float32(0.24679822), np.float32(0.24478722), np.float32(0.24384417), np.float32(0.24384417), np.float32(0.22318394), np.float32(0.24384417), np.float32(0.25754628), np.float32(0.25510183), np.float32(0.25059047), np.float32(0.24025562), np.float32(0.23828587), np.float32(0.20787248), np.float32(0.19827686), np.float32(0.21732244), np.float32(0.21246012), np.float32(0.19589826), np.float32(0.19926074), np.float32(0.20877936), np.float32(0.21915248), np.float32(0.1957607), np.float32(0.21265317), np.float32(0.21444897), np.float32(0.2011117), np.float32(0.20722388), np.float32(0.21321586), np.float32(0.22051106), np.float32(0.23492382), np.float32(0.23290427), np.float32(0.29172358), np.float32(0.30654052), np.float32(0.31585664), np.float32(0.31261793), np.float32(0.28235868), np.float32(0.26673892), np.float32(0.32794675), np.float32(0.2763965), np.float32(0.21654499), np.float32(0.18515107), np.float32(0.15498409), np.float32(0.127334), np.float32(0.095887244), np.float32(0.07786744), np.float32(0.08550097), np.float32(0.088749446), np.float32(0.08393993), np.float32(0.08978065), np.float32(0.12341834), np.float32(0.121268824), np.float32(0.10740855), np.float32(0.10745195), np.float32(0.111639924), np.float32(0.10227057), np.float32(0.09104561), np.float32(0.08618516), np.float32(0.07626827), np.float32(0.07093477), np.float32(0.06401698), np.float32(0.060996987), np.float32(0.051859014), np.float32(0.0477374), np.float32(0.05552499), np.float32(0.058149714), np.float32(0.056643415), np.float32(0.06224709), np.float32(0.06686512), np.float32(0.065285936), np.float32(0.060208477), np.float32(0.05968693), np.float32(0.06772084), np.float32(0.06244987), np.float32(0.06069593), np.float32(0.05906166), np.float32(0.058358677), np.float32(0.05656215), np.float32(0.05255283), np.float32(0.048638783), np.float32(0.055852152), np.float32(0.052209795), np.float32(0.054684345), np.float32(0.06650586), np.float32(0.06716223), np.float32(0.062422298), np.float32(0.06564905), np.float32(0.07363555), np.float32(0.06352384), np.float32(0.062271763), np.float32(0.057147555), np.float32(0.052810647), np.float32(0.04880781), np.float32(0.0475504), np.float32(0.04614431), np.float32(0.04573556), np.float32(0.044416707), np.float32(0.04882319), np.float32(0.050517738), np.float32(0.05458276), np.float32(0.052018788), np.float32(0.049941055), np.float32(0.045789313), np.float32(0.044076886), np.float32(0.03826679), np.float32(0.038754914), np.float32(0.03751037), np.float32(0.039904602), np.float32(0.041542795), np.float32(0.04665682), np.float32(0.05205195), np.float32(0.054939467), np.float32(0.054527707), np.float32(0.051755976), np.float32(0.048097197), np.float32(0.048409097), np.float32(0.049088124), np.float32(0.0491739), np.float32(0.05339787), np.float32(0.05531779), np.float32(0.05945755), np.float32(0.05782634), np.float32(0.048245016), np.float32(0.042259593), np.float32(0.036602292), np.float32(0.029944377), np.float32(0.031092513), np.float32(0.03141247), np.float32(0.032674905), np.float32(0.03192982), np.float32(0.030961765), np.float32(0.02708189), np.float32(0.02798932), np.float32(0.030036444), np.float32(0.030986095), np.float32(0.030283608), np.float32(0.029134521), np.float32(0.029982796), np.float32(0.028830687), np.float32(0.031851973), np.float32(0.032847475), np.float32(0.031189682), np.float32(0.032238115), np.float32(0.035679527), np.float32(0.035812963), np.float32(0.036630373), np.float32(0.041870505), np.float32(0.050677992), np.float32(0.058692407), np.float32(0.06654159), np.float32(0.077138536), np.float32(0.08346441), np.float32(0.089788), np.float32(0.098032616), np.float32(0.0945888), np.float32(0.105093226), np.float32(0.10669862), np.float32(0.1107675), np.float32(0.099443436), np.float32(0.100695476), np.float32(0.105402775), np.float32(0.10201692), np.float32(0.10805653), np.float32(0.10699792), np.float32(0.10814405), np.float32(0.13492578), np.float32(0.14825414), np.float32(0.14467987), np.float32(0.15400828), np.float32(0.17483026), np.float32(0.17447881), np.float32(0.16074431), np.float32(0.14621636), np.float32(0.1398275), np.float32(0.12342489), np.float32(0.12074541), np.float32(0.119007416), np.float32(0.10425121), np.float32(0.114134535), np.float32(0.10890749), np.float32(0.10571245), np.float32(0.10694793), np.float32(0.12422956), np.float32(0.13236696), np.float32(0.14009999), np.float32(0.14714302), np.float32(0.14570549), np.float32(0.14429998), np.float32(0.12874968), np.float32(0.115257844), np.float32(0.099349), np.float32(0.09043124), np.float32(0.08237935), np.float32(0.07335425), np.float32(0.0681218), np.float32(0.06858565), np.float32(0.070637345), np.float32(0.07272409), np.float32(0.07414938), np.float32(0.07317449), np.float32(0.0714093), np.float32(0.073836), np.float32(0.07357108), np.float32(0.068158254), np.float32(0.066770926), np.float32(0.06411672), np.float32(0.055268273), np.float32(0.052697346), np.float32(0.049139187), np.float32(0.052614175), np.float32(0.05480525), np.float32(0.061117653), np.float32(0.06349654), np.float32(0.07562561), np.float32(0.08266644), np.float32(0.08401145), np.float32(0.078387894), np.float32(0.07228749), np.float32(0.06835894), np.float32(0.06303092), np.float32(0.060365457), np.float32(0.058545094), np.float32(0.06152718), np.float32(0.06936373), np.float32(0.074581325), np.float32(0.094429), np.float32(0.099011905), np.float32(0.10570355), np.float32(0.1167594), np.float32(0.11826769), np.float32(0.13266751), np.float32(0.13943231), np.float32(0.12992173), np.float32(0.12266061), np.float32(0.12537779), np.float32(0.11668039), np.float32(0.12804335), np.float32(0.12237001), np.float32(0.11926742), np.float32(0.12754577), np.float32(0.11888118)], 'MEKAERQSQQPDISEPEKDTESFPLSRIAFDLEAYALRYIWWQGSDGRCLKRGALTRLLHIATNAPREELRKEAARLGLQILTNNFSEAAGLALMAPCATKPCASGSALEVRRWGDSPPLLSPGRSGRSCAVRGESSLLDMVRQEPVDLGLYAEFKRILDEPIDVAFTCECKDAFAKYRNSLLRGLEISQQKGIDQAVRSSYNELAHFYYEHGYLDESLRYLQMMEARGMQKHELLCWILDILRIHLEKLSSRVHAQENRGPRHDFAAQYPQFDLDACHGHESTALARIPLQIDLRGDTSRIEQLAHIAETSLEEKDIAEATALQAGLALVALHNGQYRRAVKHFLAVTTAFRDSGFTDMISSDDIALHAVLCAIATLNREEILEWILQNRSFLPILDQNPISKELLNSFFNRKFPDLLRSLRALQHDLSMDLYMHSHTEGLTRLIRHRCYVAYVRPFRRIRLSRMKFELLGSDSFDASSDDSFERDLEWLLRQGCIQGQLHLEEDLLEVNSYDGHALMIASVLDEASSSWAFCEKETLRFAYSTCRMGFPP': [np.float32(0.94922674), np.float32(0.93855894), np.float32(0.9208458), np.float32(0.93171746), np.float32(0.92710817), np.float32(0.929901), np.float32(0.9323117), np.float32(0.93026316), np.float32(0.9271093), np.float32(0.93073), np.float32(0.91408145), np.float32(0.90118146), np.float32(0.9036223), np.float32(0.8753213), np.float32(0.832814), np.float32(0.83251303), np.float32(0.812404), np.float32(0.7876566), np.float32(0.7519693), np.float32(0.73063004), np.float32(0.67032444), np.float32(0.5855868), np.float32(0.5254509), np.float32(0.43965128), np.float32(0.38013563), np.float32(0.32435325), np.float32(0.2819546), np.float32(0.24055806), np.float32(0.19458945), np.float32(0.184184), np.float32(0.15973744), np.float32(0.13017692), np.float32(0.1148128), np.float32(0.10065418), np.float32(0.09539091), np.float32(0.09674052), np.float32(0.1141718), np.float32(0.11238767), np.float32(0.10983875), np.float32(0.12079879), np.float32(0.1352212), np.float32(0.12908098), np.float32(0.12190108), np.float32(0.10438746), np.float32(0.110949256), np.float32(0.11844716), np.float32(0.12221539), np.float32(0.113571905), np.float32(0.13692433), np.float32(0.14369677), np.float32(0.14553788), np.float32(0.15241309), np.float32(0.16266905), np.float32(0.15878598), np.float32(0.16022375), np.float32(0.15350065), np.float32(0.16124593), np.float32(0.14814754), np.float32(0.12325788), np.float32(0.123304725), np.float32(0.12648152), np.float32(0.12796405), np.float32(0.1182511), np.float32(0.105357975), np.float32(0.10702128), np.float32(0.1054993), np.float32(0.11237153), np.float32(0.12265425), np.float32(0.1332232), np.float32(0.12659146), np.float32(0.1310213), np.float32(0.13744792), np.float32(0.13713397), np.float32(0.14020273), np.float32(0.14969882), np.float32(0.14582269), np.float32(0.14318454), np.float32(0.1398746), np.float32(0.12628645), np.float32(0.122368425), np.float32(0.11141526), np.float32(0.11181188), np.float32(0.12605141), np.float32(0.12997662), np.float32(0.12988046), np.float32(0.14422147), np.float32(0.17186989), np.float32(0.16215557), np.float32(0.16866224), np.float32(0.1843687), np.float32(0.19670728), np.float32(0.19321322), np.float32(0.20720671), np.float32(0.21040666), np.float32(0.23104733), np.float32(0.22095504), np.float32(0.21525937), np.float32(0.22862087), np.float32(0.24345855), np.float32(0.23429628), np.float32(0.21159321), np.float32(0.22696379), np.float32(0.22564492), np.float32(0.23652534), np.float32(0.26232404), np.float32(0.24788527), np.float32(0.26537892), np.float32(0.30482602), np.float32(0.338823), np.float32(0.4009216), np.float32(0.44338977), np.float32(0.42097116), np.float32(0.38835022), np.float32(0.36154932), np.float32(0.39761186), np.float32(0.4371563), np.float32(0.5620947), np.float32(0.525463), np.float32(0.5009941), np.float32(0.4829081), np.float32(0.5660395), np.float32(0.5134792), np.float32(0.51903427), np.float32(0.48168766), np.float32(0.5276201), np.float32(0.4971681), np.float32(0.4399454), np.float32(0.40989974), np.float32(0.3710466), np.float32(0.39938936), np.float32(0.39840665), np.float32(0.45017183), np.float32(0.4544595), np.float32(0.40125054), np.float32(0.45253253), np.float32(0.40352944), np.float32(0.4021901), np.float32(0.27266854), np.float32(0.21184906), np.float32(0.2032175), np.float32(0.1626895), np.float32(0.1516139), np.float32(0.18408844), np.float32(0.15526614), np.float32(0.14432059), np.float32(0.14809857), np.float32(0.11855446), np.float32(0.093659945), np.float32(0.09265316), np.float32(0.10257834), np.float32(0.10585395), np.float32(0.100332886), np.float32(0.09764217), np.float32(0.10536494), np.float32(0.10045485), np.float32(0.08035897), np.float32(0.073485956), np.float32(0.06967752), np.float32(0.06530982), np.float32(0.057052415), np.float32(0.056776363), np.float32(0.059974574), np.float32(0.05408339), np.float32(0.054572713), np.float32(0.058661137), np.float32(0.06564182), np.float32(0.063245155), np.float32(0.07213496), np.float32(0.07686116), np.float32(0.06954054), np.float32(0.06448623), np.float32(0.063352376), np.float32(0.06626585), np.float32(0.05909428), np.float32(0.052679792), np.float32(0.05881371), np.float32(0.058881454), np.float32(0.060379036), np.float32(0.06739163), np.float32(0.07793069), np.float32(0.09050051), np.float32(0.09337219), np.float32(0.08645586), np.float32(0.09459292), np.float32(0.10195995), np.float32(0.09831945), np.float32(0.09973791), np.float32(0.11366877), np.float32(0.12138991), np.float32(0.105137296), np.float32(0.10488654), np.float32(0.1031486), np.float32(0.09777598), np.float32(0.09007839), np.float32(0.086782694), np.float32(0.092464775), np.float32(0.078690685), np.float32(0.07475845), np.float32(0.08015248), np.float32(0.07854214), np.float32(0.078442976), np.float32(0.08123551), np.float32(0.072604306), np.float32(0.06340279), np.float32(0.05520421), np.float32(0.0524033), np.float32(0.049189642), np.float32(0.043339524), np.float32(0.042281896), np.float32(0.043844227), np.float32(0.039513055), np.float32(0.038671885), np.float32(0.036094233), np.float32(0.03711212), np.float32(0.039412804), np.float32(0.040672015), np.float32(0.043905057), np.float32(0.057101477), np.float32(0.06307776), np.float32(0.06580632), np.float32(0.07199821), np.float32(0.08192995), np.float32(0.0918825), np.float32(0.07644892), np.float32(0.06732657), np.float32(0.06621084), np.float32(0.064613044), np.float32(0.058655184), np.float32(0.05150423), np.float32(0.047122113), np.float32(0.044683076), np.float32(0.03876353), np.float32(0.038071457), np.float32(0.04095793), np.float32(0.03969405), np.float32(0.03258394), np.float32(0.0368445), np.float32(0.045301225), np.float32(0.03851), np.float32(0.039022196), np.float32(0.039613858), np.float32(0.04509459), np.float32(0.0437737), np.float32(0.04289037), np.float32(0.041475218), np.float32(0.045459837), np.float32(0.05123264), np.float32(0.06697981), np.float32(0.09898116), np.float32(0.11454629), np.float32(0.12642078), np.float32(0.13911495), np.float32(0.1553014), np.float32(0.18068725), np.float32(0.19174421), np.float32(0.21416306), np.float32(0.2213461), np.float32(0.22788012), np.float32(0.23593318), np.float32(0.2868775), np.float32(0.33858874), np.float32(0.36544254), np.float32(0.4287368), np.float32(0.46291035), np.float32(0.50092065), np.float32(0.48202538), np.float32(0.50210214), np.float32(0.44328263), np.float32(0.41040814), np.float32(0.3294329), np.float32(0.3453578), np.float32(0.29285485), np.float32(0.26268166), np.float32(0.2627889), np.float32(0.19744234), np.float32(0.17579825), np.float32(0.17046876), np.float32(0.12903772), np.float32(0.13554506), np.float32(0.1174937), np.float32(0.116443716), np.float32(0.106382206), np.float32(0.11482307), np.float32(0.10279666), np.float32(0.10641539), np.float32(0.11266854), np.float32(0.11853414), np.float32(0.12130257), np.float32(0.11221087), np.float32(0.11661628), np.float32(0.11424164), np.float32(0.10996233), np.float32(0.11040614), np.float32(0.09877743), np.float32(0.085426114), np.float32(0.0877277), np.float32(0.08079533), np.float32(0.077390395), np.float32(0.084836386), np.float32(0.08462327), np.float32(0.07821975), np.float32(0.08277916), np.float32(0.0994901), np.float32(0.11051122), np.float32(0.123502865), np.float32(0.12942357), np.float32(0.12869887), np.float32(0.13017659), np.float32(0.11935585), np.float32(0.106829554), np.float32(0.091051355), np.float32(0.083312735), np.float32(0.07673921), np.float32(0.075651385), np.float32(0.079158954), np.float32(0.07749507), np.float32(0.07163814), np.float32(0.071802005), np.float32(0.074277885), np.float32(0.06758959), np.float32(0.06694397), np.float32(0.07055001), np.float32(0.06233122), np.float32(0.05923734), np.float32(0.060357314), np.float32(0.061900843), np.float32(0.048973233), np.float32(0.044354763), np.float32(0.04282963), np.float32(0.035770044), np.float32(0.033264257), np.float32(0.03341598), np.float32(0.03327141), np.float32(0.03223781), np.float32(0.03135296), np.float32(0.032166313), np.float32(0.032937266), np.float32(0.031308416), np.float32(0.032445963), np.float32(0.033996474), np.float32(0.034187756), np.float32(0.041837737), np.float32(0.04890459), np.float32(0.053019635), np.float32(0.06065783), np.float32(0.06019025), np.float32(0.06262766), np.float32(0.06837237), np.float32(0.06951074), np.float32(0.06411131), np.float32(0.07165347), np.float32(0.06977317), np.float32(0.067635916), np.float32(0.0731089), np.float32(0.07296085), np.float32(0.060689636), np.float32(0.05625313), np.float32(0.056898445), np.float32(0.054461755), np.float32(0.04998355), np.float32(0.049598448), np.float32(0.048154306), np.float32(0.0443405), np.float32(0.038250707), np.float32(0.038106315), np.float32(0.034424026), np.float32(0.030163238), np.float32(0.030097025), np.float32(0.02954471), np.float32(0.031109905), np.float32(0.029950941), np.float32(0.02463519), np.float32(0.022266831), np.float32(0.023962537), np.float32(0.022774523), np.float32(0.018207593), np.float32(0.016552618), np.float32(0.018692492), np.float32(0.020492326), np.float32(0.023369225), np.float32(0.027466169), np.float32(0.029025111), np.float32(0.028734839), np.float32(0.031989276), np.float32(0.034456395), np.float32(0.033710394), np.float32(0.038303543), np.float32(0.046704486), np.float32(0.053932186), np.float32(0.05901029), np.float32(0.059569627), np.float32(0.058661725), np.float32(0.06257503), np.float32(0.06426831), np.float32(0.056404408), np.float32(0.058012698), np.float32(0.066292934), np.float32(0.06690196), np.float32(0.06977823), np.float32(0.0727221), np.float32(0.080176726), np.float32(0.078356765), np.float32(0.08333102), np.float32(0.07369095), np.float32(0.074080154), np.float32(0.079596214), np.float32(0.07582516), np.float32(0.06796378), np.float32(0.07443997), np.float32(0.077795945), np.float32(0.063610524), np.float32(0.06086358), np.float32(0.06070734), np.float32(0.05177743), np.float32(0.054828018), np.float32(0.06066473), np.float32(0.05821227), np.float32(0.049689643), np.float32(0.05248768), np.float32(0.056954265), np.float32(0.052969728), np.float32(0.05154242), np.float32(0.054163948), np.float32(0.055601247), np.float32(0.048193008), np.float32(0.049146827), np.float32(0.04879171), np.float32(0.050476447), np.float32(0.056791496), np.float32(0.05249469), np.float32(0.05428858), np.float32(0.052540768), np.float32(0.0487546), np.float32(0.049137875), np.float32(0.04985276), np.float32(0.04986064), np.float32(0.048274264), np.float32(0.052522186), np.float32(0.04927935), np.float32(0.045220427), np.float32(0.042292103), np.float32(0.042629898), np.float32(0.04015807), np.float32(0.03974974), np.float32(0.039483324), np.float32(0.040199585), np.float32(0.040368672), np.float32(0.041852526), np.float32(0.04236613), np.float32(0.041011382), np.float32(0.042097583), np.float32(0.038820114), np.float32(0.032715525), np.float32(0.03490028), np.float32(0.037426334), np.float32(0.040449027), np.float32(0.038621597), np.float32(0.042301424), np.float32(0.045098707), np.float32(0.044242647), np.float32(0.047283642), np.float32(0.052668784), np.float32(0.063232966), np.float32(0.07307638), np.float32(0.079316586), np.float32(0.09976635), np.float32(0.10793666), np.float32(0.14036456), np.float32(0.15334272), np.float32(0.17482269), np.float32(0.20079441), np.float32(0.19991922), np.float32(0.19391051), np.float32(0.19116557), np.float32(0.19534662), np.float32(0.18740773), np.float32(0.16017564), np.float32(0.15043363), np.float32(0.16135353), np.float32(0.14408126), np.float32(0.14940275), np.float32(0.1536147), np.float32(0.15493588), np.float32(0.15871663), np.float32(0.1523845), np.float32(0.14909783), np.float32(0.13606574), np.float32(0.12856804), np.float32(0.12776534), np.float32(0.10651586), np.float32(0.097559474), np.float32(0.092640474), np.float32(0.08872652), np.float32(0.0867761), np.float32(0.07669461), np.float32(0.07393751), np.float32(0.083933346), np.float32(0.08446942), np.float32(0.077728845), np.float32(0.07901663), np.float32(0.088163994), np.float32(0.0998652), np.float32(0.11400896), np.float32(0.12914434), np.float32(0.14664942), np.float32(0.14034586), np.float32(0.1270462), np.float32(0.13341859), np.float32(0.122865416), np.float32(0.11970926), np.float32(0.10584425), np.float32(0.09734445), np.float32(0.08463378), np.float32(0.09732691), np.float32(0.09925353), np.float32(0.097888455), np.float32(0.097378224), np.float32(0.092790425), np.float32(0.09495766), np.float32(0.09214948), np.float32(0.08236181), np.float32(0.07590713), np.float32(0.08311061), np.float32(0.08717598), np.float32(0.0953551), np.float32(0.09547847), np.float32(0.09574235), np.float32(0.0823629), np.float32(0.09355596), np.float32(0.09943968), np.float32(0.09980402), np.float32(0.10744168), np.float32(0.11039171), np.float32(0.11533959), np.float32(0.11244816), np.float32(0.1219215), np.float32(0.14084296), np.float32(0.12790118), np.float32(0.13291284), np.float32(0.14878432), np.float32(0.1718477), np.float32(0.1844035), np.float32(0.2017411), np.float32(0.22128808), np.float32(0.21829402), np.float32(0.2236226), np.float32(0.22395177), np.float32(0.22546957), np.float32(0.18855791), np.float32(0.22344558), np.float32(0.30156058), np.float32(0.37122077)], 'MAAVETRVCETDGCSSEAKLQCPTCIKLGIQGSYFCSQECFKGSWATHKLLHKKAKDEKAKREVSSWTVEGDINTDPWAGYRYTGKLRPHYPLMPTRPVPSYIQRPDYADHPLGMSESEQALKGTSQIKLLSSEDIEGMRLVCRACIGRNCYPSPLNYYNFPKSCCTSVNEVICHGIPDRRPLQEGDIVNVDITLYRNGYHGDLNETFFVGDVDDGARKLVQTTYECLMQAIDAVKPGVRYRELGNIIQKHAQANGFSVVRSYCGHGIHKLFHTAPNVPHYAKNKAVGVMKSGHVFTIEPMICEGGWQDETWPDGWTAVTRDGKRSAQFEHTLLVTDTGCEILTRRLDSARPHFMSQF': [np.float32(0.3038129), np.float32(0.32758605), np.float32(0.37865856), np.float32(0.44587374), np.float32(0.48522463), np.float32(0.47024882), np.float32(0.46225083), np.float32(0.47276053), np.float32(0.48436058), np.float32(0.46118945), np.float32(0.39362785), np.float32(0.36166093), np.float32(0.35375994), np.float32(0.29363072), np.float32(0.28001016), np.float32(0.2860739), np.float32(0.2733725), np.float32(0.24691273), np.float32(0.25391746), np.float32(0.253049), np.float32(0.25208697), np.float32(0.24401414), np.float32(0.23918194), np.float32(0.22353038), np.float32(0.1985759), np.float32(0.18247424), np.float32(0.18060756), np.float32(0.18044272), np.float32(0.17110142), np.float32(0.14741004), np.float32(0.15969053), np.float32(0.14611854), np.float32(0.14169979), np.float32(0.13692619), np.float32(0.14666326), np.float32(0.14064546), np.float32(0.14442179), np.float32(0.16903806), np.float32(0.18017252), np.float32(0.17887338), np.float32(0.18772113), np.float32(0.19734533), np.float32(0.22462557), np.float32(0.2244776), np.float32(0.24097313), np.float32(0.2488658), np.float32(0.25218183), np.float32(0.2635525), np.float32(0.29477352), np.float32(0.3220975), np.float32(0.37069246), np.float32(0.37420496), np.float32(0.40915716), np.float32(0.4149873), np.float32(0.41980395), np.float32(0.429795), np.float32(0.47722414), np.float32(0.49542153), np.float32(0.5676875), np.float32(0.57455707), np.float32(0.6529651), np.float32(0.67749995), np.float32(0.73825365), np.float32(0.7648929), np.float32(0.76159877), np.float32(0.7608683), np.float32(0.781117), np.float32(0.7627259), np.float32(0.7082631), np.float32(0.7023229), np.float32(0.7041533), np.float32(0.7223537), np.float32(0.7171047), np.float32(0.6591762), np.float32(0.6946038), np.float32(0.7190693), np.float32(0.7599174), np.float32(0.7647174), np.float32(0.78759587), np.float32(0.75027823), np.float32(0.7319188), np.float32(0.7408347), np.float32(0.69513154), np.float32(0.6931742), np.float32(0.68161714), np.float32(0.675809), np.float32(0.73120403), np.float32(0.7262443), np.float32(0.7393772), np.float32(0.73346406), np.float32(0.62853354), np.float32(0.56007534), np.float32(0.6025572), np.float32(0.58494097), np.float32(0.73711234), np.float32(0.7947328), np.float32(0.62194026), np.float32(0.65982765), np.float32(0.70483285), np.float32(0.80548966), np.float32(0.74917525), np.float32(0.6902494), np.float32(0.64922345), np.float32(0.75029147), np.float32(0.85692126), np.float32(0.8493491), np.float32(0.790142), np.float32(0.80994177), np.float32(0.80981594), np.float32(0.81263214), np.float32(0.7979427), np.float32(0.7992221), np.float32(0.8139397), np.float32(0.8585372), np.float32(0.8790399), np.float32(0.8933716), np.float32(0.85784936), np.float32(0.85643494), np.float32(0.83466625), np.float32(0.77911234), np.float32(0.7257023), np.float32(0.6855639), np.float32(0.65700835), np.float32(0.57170755), np.float32(0.5222199), np.float32(0.47723985), np.float32(0.41360608), np.float32(0.36167845), np.float32(0.27722305), np.float32(0.25967345), np.float32(0.2559933), np.float32(0.15940224), np.float32(0.12197859), np.float32(0.13188939), np.float32(0.12350637), np.float32(0.10874368), np.float32(0.10732077), np.float32(0.1150362), np.float32(0.11210657), np.float32(0.10455152), np.float32(0.102235295), np.float32(0.094907224), np.float32(0.09472236), np.float32(0.10785353), np.float32(0.09989358), np.float32(0.0928758), np.float32(0.08669272), np.float32(0.08763337), np.float32(0.09184182), np.float32(0.07192629), np.float32(0.075207904), np.float32(0.081036165), np.float32(0.076813586), np.float32(0.07899459), np.float32(0.07366825), np.float32(0.09001479), np.float32(0.087750435), np.float32(0.09030636), np.float32(0.101175316), np.float32(0.10326148), np.float32(0.095682405), np.float32(0.08484827), np.float32(0.077032626), np.float32(0.08604438), np.float32(0.088761516), np.float32(0.08443422), np.float32(0.08230047), np.float32(0.0841934), np.float32(0.09582183), np.float32(0.102932565), np.float32(0.10620876), np.float32(0.11181168), np.float32(0.11776699), np.float32(0.14591251), np.float32(0.15066847), np.float32(0.14362942), np.float32(0.14182411), np.float32(0.13098454), np.float32(0.13077496), np.float32(0.11646177), np.float32(0.11553996), np.float32(0.1054711), np.float32(0.09946156), np.float32(0.09474353), np.float32(0.10122706), np.float32(0.098545544), np.float32(0.10569443), np.float32(0.10208458), np.float32(0.099982396), np.float32(0.10671391), np.float32(0.105719075), np.float32(0.103167854), np.float32(0.09251523), np.float32(0.08507182), np.float32(0.08189684), np.float32(0.077884324), np.float32(0.06323246), np.float32(0.051013302), np.float32(0.049679805), np.float32(0.045790013), np.float32(0.051218923), np.float32(0.05169903), np.float32(0.05376789), np.float32(0.06415673), np.float32(0.06629946), np.float32(0.074114226), np.float32(0.07827873), np.float32(0.08740957), np.float32(0.08417156), np.float32(0.07613808), np.float32(0.073891066), np.float32(0.06780646), np.float32(0.061256085), np.float32(0.054270614), np.float32(0.056138434), np.float32(0.044515464), np.float32(0.040359676), np.float32(0.03673871), np.float32(0.038005102), np.float32(0.0349779), np.float32(0.03454211), np.float32(0.036407482), np.float32(0.03841657), np.float32(0.03851247), np.float32(0.04134046), np.float32(0.047924392), np.float32(0.047433715), np.float32(0.04384133), np.float32(0.04545114), np.float32(0.042710636), np.float32(0.04519175), np.float32(0.044690058), np.float32(0.044460665), np.float32(0.04604052), np.float32(0.04700756), np.float32(0.045200482), np.float32(0.04583906), np.float32(0.05128308), np.float32(0.053784415), np.float32(0.056996617), np.float32(0.064133815), np.float32(0.077935964), np.float32(0.0754092), np.float32(0.08098791), np.float32(0.08746417), np.float32(0.07342884), np.float32(0.07053506), np.float32(0.05918579), np.float32(0.044602197), np.float32(0.03881132), np.float32(0.036140665), np.float32(0.03533387), np.float32(0.02984013), np.float32(0.03146134), np.float32(0.028872479), np.float32(0.024295764), np.float32(0.022950709), np.float32(0.02241954), np.float32(0.020756524), np.float32(0.021205362), np.float32(0.023061682), np.float32(0.023247333), np.float32(0.022690132), np.float32(0.024544554), np.float32(0.0284101), np.float32(0.028785862), np.float32(0.026604256), np.float32(0.026161863), np.float32(0.032957435), np.float32(0.03699085), np.float32(0.037628014), np.float32(0.051953822), np.float32(0.061326433), np.float32(0.06449617), np.float32(0.07356955), np.float32(0.07696768), np.float32(0.07845537), np.float32(0.07562227), np.float32(0.07562708), np.float32(0.089943), np.float32(0.098802604), np.float32(0.09917245), np.float32(0.09535249), np.float32(0.10000869), np.float32(0.09817697), np.float32(0.09281167), np.float32(0.088356346), np.float32(0.08669604), np.float32(0.07781103), np.float32(0.07209232), np.float32(0.069691524), np.float32(0.06938317), np.float32(0.06511058), np.float32(0.06530247), np.float32(0.069532566), np.float32(0.0596952), np.float32(0.06007061), np.float32(0.056758337), np.float32(0.06404013), np.float32(0.0689095), np.float32(0.06685841), np.float32(0.067696035), np.float32(0.079283684), np.float32(0.07674809), np.float32(0.074595794), np.float32(0.070043884), np.float32(0.06507078), np.float32(0.064607166), np.float32(0.070913374), np.float32(0.086624764), np.float32(0.10847644), np.float32(0.11363366), np.float32(0.12545012), np.float32(0.14294942), np.float32(0.14308944), np.float32(0.14147939), np.float32(0.14163578), np.float32(0.12921505), np.float32(0.13198364), np.float32(0.122856006), np.float32(0.10959021), np.float32(0.100456946), np.float32(0.09796583), np.float32(0.08855243), np.float32(0.09455297), np.float32(0.097431585), np.float32(0.101100124), np.float32(0.09821208), np.float32(0.092616744), np.float32(0.09856317), np.float32(0.09889995), np.float32(0.09855548), np.float32(0.1002512), np.float32(0.10117248), np.float32(0.09114006), np.float32(0.07878165), np.float32(0.081436396), np.float32(0.098439254), np.float32(0.10444847), np.float32(0.123297304), np.float32(0.14615418), np.float32(0.161105), np.float32(0.14530624), np.float32(0.14217716), np.float32(0.13907743), np.float32(0.15166304), np.float32(0.15214987), np.float32(0.15311468), np.float32(0.1760113), np.float32(0.16225366), np.float32(0.1542895), np.float32(0.16089657), np.float32(0.18121283), np.float32(0.20785268), np.float32(0.23334967), np.float32(0.26998606), np.float32(0.3083092), np.float32(0.32742748)], 'GEPLPPPVLTVFPPSRAELQSNKVTLVCLSRLSAPLAEVSWLLGDTSVSSGISTTTPVQQADQTFQISSHLSILTSDWDAQKVYTCKVSVGSQTAEKSIKKSECEE': [np.float32(0.82301587), np.float32(0.81920666), np.float32(0.8203099), np.float32(0.8003001), np.float32(0.80146533), np.float32(0.79495466), np.float32(0.81210566), np.float32(0.75327057), np.float32(0.7389783), np.float32(0.7719957), np.float32(0.7399811), np.float32(0.75387853), np.float32(0.699753), np.float32(0.56426966), np.float32(0.42476803), np.float32(0.40512428), np.float32(0.37623528), np.float32(0.33202258), np.float32(0.3065244), np.float32(0.34515658), np.float32(0.4122326), np.float32(0.41516525), np.float32(0.42838877), np.float32(0.52580494), np.float32(0.49438226), np.float32(0.4826838), np.float32(0.4386345), np.float32(0.45261604), np.float32(0.36822996), np.float32(0.36997327), np.float32(0.3819539), np.float32(0.40465415), np.float32(0.48446655), np.float32(0.51065165), np.float32(0.5294344), np.float32(0.5067509), np.float32(0.5381911), np.float32(0.5727305), np.float32(0.58126354), np.float32(0.59804666), np.float32(0.62149614), np.float32(0.6345507), np.float32(0.6625925), np.float32(0.684696), np.float32(0.72154903), np.float32(0.7458773), np.float32(0.775381), np.float32(0.7770566), np.float32(0.80881953), np.float32(0.81858814), np.float32(0.8274939), np.float32(0.8564848), np.float32(0.8676069), np.float32(0.8703043), np.float32(0.87047386), np.float32(0.8521212), np.float32(0.84848815), np.float32(0.8388437), np.float32(0.8359165), np.float32(0.80319184), np.float32(0.7934963), np.float32(0.7739795), np.float32(0.6963989), np.float32(0.6447524), np.float32(0.6540395), np.float32(0.632973), np.float32(0.6236188), np.float32(0.6243379), np.float32(0.6124223), np.float32(0.580943), np.float32(0.5730746), np.float32(0.50809133), np.float32(0.45962512), np.float32(0.45204583), np.float32(0.36476693), np.float32(0.41031766), np.float32(0.39246696), np.float32(0.4138336), np.float32(0.38474146), np.float32(0.3773299), np.float32(0.38469845), np.float32(0.43396223), np.float32(0.38964927), np.float32(0.41540954), np.float32(0.43356532), np.float32(0.4622202), np.float32(0.46344498), np.float32(0.46683705), np.float32(0.473176), np.float32(0.4601914), np.float32(0.43864828), np.float32(0.47035694), np.float32(0.5061943), np.float32(0.5296636), np.float32(0.5228615), np.float32(0.54688984), np.float32(0.56803364), np.float32(0.58123696), np.float32(0.59979326), np.float32(0.6677941), np.float32(0.68888515), np.float32(0.709734), np.float32(0.72299904), np.float32(0.5918936), np.float32(0.6812805), np.float32(0.6834559)], 'MSLRSNKLHSQQSTASSNSNGSNSSGNSGSNSNVQQQHPPMAYQQQQQQLLQQLQQQQKFQAQQRGNTSRNNLATLVAAINGHDGGQNSPGNSGYQLSPAAASRVAHAPPHSPLGPPSYSAATAQSAFSYYGQHQQHQMQLNHNYQQQQQQQFQLQQQQQQLQLPPPDLTDGIDHPSAQAATPPDSPNAQSTGPSDLEQQLCVVAKMQKSVTITVTPQRSNSMDFLNFEEKRQLIASSLSLSDILHSSNAQQQQQQAAKDGLAINGGQCAKKQNGAAIRTNSLGSGTRTPPLERKSKLSALGRFFKPWKWRRKKKSEKFEAASKSLERKISVRANRDELVQKGILMPESPLGNIPEPGEESYYNNSNSGATANGSLLNSAVHNNSMSQANNSINATTGNPLISAAQQQLNQGLPNSISVQQFNGQNQNPQNSMANGLVGGGGGGGDGSSDTSSLSGGVPHSQSAPQQLGVGQPPPPLTPLAQHHQALAQQLQQRFAISNNNEPRKDKTDAQQQQHGGNGTISTPNIEQPTCQGSMLPPPGGGGHHQVDGSGKMERPNTLAGANKLTRRGVNICYHNEHMYGEDGKMVGGPPGSTPPPYPGGKLPPGVMLSELPEPPIPLSEIGPIPPPPMFSTPSPTLIAGRPHGPGAVNDQDYQQDYDYDDNDPDQDELDSDDEYAPYGGNHVRMMDTQRVEEIPAKEPKPNAVPLKSALKKKGGMQPASASTPVTPTQEHGAGSAATAAAMANSNGGIGSMAAAAAAAAQQSANQRPLVVRQDAAGNNYSLKPILRPRIRLCRQQMFNIQLPCTVENKENARPFVIRESSSDSDDSDGHIVYRDEDNDNTRLAKLARKESLSLKLQLRPDKQDLINRNILHQVNDNELKESKEAIGARLIRRLSMRPTAEELVERNILKTQSPAEEKKQKEEKKSYLLRKLSFRPTVEELKEKKIIRFNDYIEVTQAHDYDRRADKPWTRLTPKDKAAIRKELNEFKSSEMAVHEGSRHLTRFHRP': [np.float32(0.96128374), np.float32(0.96265817), np.float32(0.96539503), np.float32(0.9682559), np.float32(0.9684987), np.float32(0.96689177), np.float32(0.9661126), np.float32(0.9664954), np.float32(0.96856713), np.float32(0.9685065), np.float32(0.9687353), np.float32(0.96775615), np.float32(0.96783584), np.float32(0.9685674), np.float32(0.9697277), np.float32(0.97178864), np.float32(0.9740504), np.float32(0.97581166), np.float32(0.9769654), np.float32(0.97827655), np.float32(0.9777704), np.float32(0.9771667), np.float32(0.9780929), np.float32(0.9772321), np.float32(0.97780263), np.float32(0.97786134), np.float32(0.9767398), np.float32(0.9755737), np.float32(0.97397965), np.float32(0.9742226), np.float32(0.97139794), np.float32(0.97108555), np.float32(0.967748), np.float32(0.96095836), np.float32(0.94957864), np.float32(0.93629766), np.float32(0.9274872), np.float32(0.91742647), np.float32(0.9043737), np.float32(0.8918714), np.float32(0.87285537), np.float32(0.8523746), np.float32(0.82912105), np.float32(0.8093897), np.float32(0.79167634), np.float32(0.7738634), np.float32(0.76682234), np.float32(0.75718033), np.float32(0.74739313), np.float32(0.7354723), np.float32(0.72484875), np.float32(0.70842093), np.float32(0.71346444), np.float32(0.7092183), np.float32(0.7244806), np.float32(0.74199826), np.float32(0.7513379), np.float32(0.76603), np.float32(0.77527094), np.float32(0.785374), np.float32(0.78693146), np.float32(0.77833325), np.float32(0.7766272), np.float32(0.7714879), np.float32(0.7642426), np.float32(0.75327355), np.float32(0.77379704), np.float32(0.78192765), np.float32(0.79235923), np.float32(0.814391), np.float32(0.82514995), np.float32(0.8392486), np.float32(0.8605284), np.float32(0.8882308), np.float32(0.9069591), np.float32(0.9201391), np.float32(0.92789245), np.float32(0.9325102), np.float32(0.94380206), np.float32(0.9503882), np.float32(0.95262367), np.float32(0.9564908), np.float32(0.9594519), np.float32(0.9667714), np.float32(0.97049874), np.float32(0.9740502), np.float32(0.9749195), np.float32(0.9762506), np.float32(0.97833943), np.float32(0.9793376), np.float32(0.98056614), np.float32(0.98104984), np.float32(0.9813472), np.float32(0.9826226), np.float32(0.9823858), np.float32(0.9830084), np.float32(0.98312885), np.float32(0.9835232), np.float32(0.9838457), np.float32(0.98447996), np.float32(0.9848995), np.float32(0.98532724), np.float32(0.98579425), np.float32(0.985753), np.float32(0.98508227), np.float32(0.984656), np.float32(0.9846201), np.float32(0.98374754), np.float32(0.98285425), np.float32(0.98189664), np.float32(0.9819972), np.float32(0.981054), np.float32(0.98031265), np.float32(0.978876), np.float32(0.9775618), np.float32(0.9772815), np.float32(0.9769811), np.float32(0.9756771), np.float32(0.9742855), np.float32(0.97432095), np.float32(0.97287333), np.float32(0.972714), np.float32(0.9720381), np.float32(0.96792775), np.float32(0.96350956), np.float32(0.96511644), np.float32(0.9580152), np.float32(0.95419145), np.float32(0.9538805), np.float32(0.951109), np.float32(0.9477337), np.float32(0.93852216), np.float32(0.93313134), np.float32(0.9216527), np.float32(0.90851384), np.float32(0.8920971), np.float32(0.870448), np.float32(0.8527321), np.float32(0.84368193), np.float32(0.83289504), np.float32(0.8099171), np.float32(0.80463433), np.float32(0.7915), np.float32(0.78407395), np.float32(0.7738174), np.float32(0.76693994), np.float32(0.754427), np.float32(0.75128245), np.float32(0.75468695), np.float32(0.7582393), np.float32(0.7693152), np.float32(0.78573257), np.float32(0.8017113), np.float32(0.80848503), np.float32(0.8200828), np.float32(0.819816), np.float32(0.84390956), np.float32(0.86688817), np.float32(0.87834424), np.float32(0.8975587), np.float32(0.9134538), np.float32(0.93048024), np.float32(0.9471259), np.float32(0.9554651), np.float32(0.9589319), np.float32(0.96331936), np.float32(0.9658328), np.float32(0.96846884), np.float32(0.97282207), np.float32(0.9747911), np.float32(0.9770542), np.float32(0.97846687), np.float32(0.97939014), np.float32(0.9806615), np.float32(0.98056513), np.float32(0.97975963), np.float32(0.9799166), np.float32(0.980187), np.float32(0.98023695), np.float32(0.97997767), np.float32(0.9805499), np.float32(0.9791838), np.float32(0.97880197), np.float32(0.97667366), np.float32(0.9757303), np.float32(0.97268933), np.float32(0.9724187), np.float32(0.9685147), np.float32(0.9652376), np.float32(0.96076554), np.float32(0.95801485), np.float32(0.94504106), np.float32(0.93583876), np.float32(0.9331809), np.float32(0.9400542), np.float32(0.9434382), np.float32(0.9401119), np.float32(0.93924284), np.float32(0.9364971), np.float32(0.94535524), np.float32(0.947823), np.float32(0.9531087), np.float32(0.9542648), np.float32(0.95918787), np.float32(0.9639168), np.float32(0.9620076), np.float32(0.9643837), np.float32(0.9637913), np.float32(0.9641841), np.float32(0.9636754), np.float32(0.961482), np.float32(0.95624197), np.float32(0.9529411), np.float32(0.94867945), np.float32(0.9437492), np.float32(0.929213), np.float32(0.9102361), np.float32(0.89271766), np.float32(0.863154), np.float32(0.8370459), np.float32(0.80277956), np.float32(0.7519702), np.float32(0.739909), np.float32(0.6704324), np.float32(0.65439373), np.float32(0.58915114), np.float32(0.58423287), np.float32(0.7069765), np.float32(0.63653827), np.float32(0.6810708), np.float32(0.64145917), np.float32(0.6558175), np.float32(0.6668586), np.float32(0.604111), np.float32(0.6301413), np.float32(0.62860304), np.float32(0.6243052), np.float32(0.67137235), np.float32(0.6765481), np.float32(0.7009833), np.float32(0.7084789), np.float32(0.7271168), np.float32(0.7442964), np.float32(0.74892133), np.float32(0.7572425), np.float32(0.7666335), np.float32(0.7776913), np.float32(0.7642388), np.float32(0.777669), np.float32(0.78320926), np.float32(0.8051589), np.float32(0.81452656), np.float32(0.8358123), np.float32(0.875064), np.float32(0.9097342), np.float32(0.9136895), np.float32(0.9309783), np.float32(0.9383579), np.float32(0.9441966), np.float32(0.95192784), np.float32(0.96005243), np.float32(0.9642087), np.float32(0.9726935), np.float32(0.9735126), np.float32(0.97656506), np.float32(0.97685814), np.float32(0.97723854), np.float32(0.9785639), np.float32(0.97808254), np.float32(0.97968435), np.float32(0.9789508), np.float32(0.9784129), np.float32(0.9784111), np.float32(0.97962934), np.float32(0.97959924), np.float32(0.9805741), np.float32(0.981057), np.float32(0.9812959), np.float32(0.9812228), np.float32(0.9813178), np.float32(0.9811721), np.float32(0.9806517), np.float32(0.9795338), np.float32(0.9787234), np.float32(0.9761889), np.float32(0.97412205), np.float32(0.9689381), np.float32(0.96299887), np.float32(0.95670813), np.float32(0.95443463), np.float32(0.94508666), np.float32(0.93540967), np.float32(0.92263484), np.float32(0.9123175), np.float32(0.91569495), np.float32(0.9147), np.float32(0.90751123), np.float32(0.904502), np.float32(0.89335483), np.float32(0.89263076), np.float32(0.898618), np.float32(0.8957029), np.float32(0.9049281), np.float32(0.8926941), np.float32(0.8705287), np.float32(0.85773176), np.float32(0.8316097), np.float32(0.817058), np.float32(0.84811425), np.float32(0.81896853), np.float32(0.8152458), np.float32(0.80316657), np.float32(0.79863137), np.float32(0.76276195), np.float32(0.7625926), np.float32(0.7365639), np.float32(0.7144596), np.float32(0.6941451), np.float32(0.6639297), np.float32(0.64768517), np.float32(0.6491764), np.float32(0.650998), np.float32(0.6372416), np.float32(0.62724054), np.float32(0.63730156), np.float32(0.6542794), np.float32(0.660348), np.float32(0.66199243), np.float32(0.6899465), np.float32(0.70507556), np.float32(0.71487284), np.float32(0.72073823), np.float32(0.67719704), np.float32(0.73628986), np.float32(0.75203806), np.float32(0.7511286), np.float32(0.74898684), np.float32(0.79613346), np.float32(0.82146883), np.float32(0.8402893), np.float32(0.8481823), np.float32(0.8647544), np.float32(0.8836336), np.float32(0.88684386), np.float32(0.8966221), np.float32(0.89869934), np.float32(0.90318316), np.float32(0.91308653), np.float32(0.9214115), np.float32(0.9330007), np.float32(0.94518656), np.float32(0.9531858), np.float32(0.9548638), np.float32(0.9620227), np.float32(0.96443594), np.float32(0.96969885), np.float32(0.9684296), np.float32(0.96631294), np.float32(0.9668888), np.float32(0.968739), np.float32(0.96840715), np.float32(0.96996844), np.float32(0.9698789), np.float32(0.9696135), np.float32(0.9742295), np.float32(0.97548306), np.float32(0.97479737), np.float32(0.97565436), np.float32(0.9757075), np.float32(0.9762263), np.float32(0.9767755), np.float32(0.9760667), np.float32(0.9768197), np.float32(0.97767663), np.float32(0.9774894), np.float32(0.9766342), np.float32(0.97777027), np.float32(0.9778371), np.float32(0.97784424), np.float32(0.97776675), np.float32(0.9771039), np.float32(0.9777944), np.float32(0.9774559), np.float32(0.9772968), np.float32(0.97683936), np.float32(0.97571886), np.float32(0.97614074), np.float32(0.97472405), np.float32(0.97391665), np.float32(0.9746551), np.float32(0.9734245), np.float32(0.97054696), np.float32(0.96993756), np.float32(0.9694063), np.float32(0.96665365), np.float32(0.963596), np.float32(0.961675), np.float32(0.9626661), np.float32(0.959701), np.float32(0.96103895), np.float32(0.9590158), np.float32(0.9595663), np.float32(0.95544845), np.float32(0.95920473), np.float32(0.96165305), np.float32(0.9606888), np.float32(0.9596911), np.float32(0.9613778), np.float32(0.95924467), np.float32(0.9585526), np.float32(0.960706), np.float32(0.96483517), np.float32(0.96464247), np.float32(0.9625014), np.float32(0.96325606), np.float32(0.96702874), np.float32(0.9692709), np.float32(0.9709976), np.float32(0.97205013), np.float32(0.9728556), np.float32(0.97279716), np.float32(0.9730127), np.float32(0.97287905), np.float32(0.9748473), np.float32(0.97569615), np.float32(0.9758606), np.float32(0.97754806), np.float32(0.9784776), np.float32(0.97908026), np.float32(0.97910464), np.float32(0.9799927), np.float32(0.98102885), np.float32(0.9817762), np.float32(0.98251283), np.float32(0.98296803), np.float32(0.9826979), np.float32(0.9833903), np.float32(0.9830357), np.float32(0.9838071), np.float32(0.98473895), np.float32(0.98501915), np.float32(0.9854027), np.float32(0.9863339), np.float32(0.98667043), np.float32(0.98716366), np.float32(0.98711526), np.float32(0.98741525), np.float32(0.9871215), np.float32(0.9871818), np.float32(0.98646194), np.float32(0.9861653), np.float32(0.98627), np.float32(0.98575807), np.float32(0.9848934), np.float32(0.9850403), np.float32(0.9845576), np.float32(0.98434967), np.float32(0.98338485), np.float32(0.9839462), np.float32(0.98373485), np.float32(0.98382056), np.float32(0.98396057), np.float32(0.9840134), np.float32(0.98418427), np.float32(0.9838844), np.float32(0.9841673), np.float32(0.9828252), np.float32(0.9820763), np.float32(0.9801767), np.float32(0.97974455), np.float32(0.977375), np.float32(0.97624266), np.float32(0.9736762), np.float32(0.97109705), np.float32(0.9663724), np.float32(0.9616266), np.float32(0.95627207), np.float32(0.9471565), np.float32(0.9376193), np.float32(0.9232172), np.float32(0.90551084), np.float32(0.89686805), np.float32(0.8770353), np.float32(0.8614632), np.float32(0.8557825), np.float32(0.85911846), np.float32(0.84919405), np.float32(0.8430237), np.float32(0.83721226), np.float32(0.8164489), np.float32(0.8023873), np.float32(0.7986835), np.float32(0.799181), np.float32(0.80464244), np.float32(0.8062066), np.float32(0.81017214), np.float32(0.821355), np.float32(0.8389002), np.float32(0.8524796), np.float32(0.88331735), np.float32(0.9010079), np.float32(0.90783846), np.float32(0.92018974), np.float32(0.9408388), np.float32(0.9467206), np.float32(0.9574336), np.float32(0.96282226), np.float32(0.9668833), np.float32(0.9691427), np.float32(0.97213835), np.float32(0.9740481), np.float32(0.9743774), np.float32(0.9758508), np.float32(0.9764631), np.float32(0.9779798), np.float32(0.9784525), np.float32(0.97853905), np.float32(0.9780738), np.float32(0.97836626), np.float32(0.9781029), np.float32(0.9789427), np.float32(0.97921556), np.float32(0.979045), np.float32(0.9792778), np.float32(0.9802603), np.float32(0.98077035), np.float32(0.9811949), np.float32(0.98123), np.float32(0.98095924), np.float32(0.98070806), np.float32(0.98113453), np.float32(0.98038805), np.float32(0.98050827), np.float32(0.98023456), np.float32(0.980895), np.float32(0.98144686), np.float32(0.98137486), np.float32(0.98184294), np.float32(0.9825446), np.float32(0.9824377), np.float32(0.9834209), np.float32(0.9837478), np.float32(0.9834763), np.float32(0.9834447), np.float32(0.98355603), np.float32(0.9840771), np.float32(0.9840411), np.float32(0.9838262), np.float32(0.9835972), np.float32(0.98372424), np.float32(0.9837585), np.float32(0.98289984), np.float32(0.9825712), np.float32(0.9818995), np.float32(0.9808419), np.float32(0.9805581), np.float32(0.98004866), np.float32(0.978835), np.float32(0.9777248), np.float32(0.97571534), np.float32(0.9748472), np.float32(0.9714597), np.float32(0.9697092), np.float32(0.9707916), np.float32(0.97107565), np.float32(0.97053736), np.float32(0.970178), np.float32(0.9696928), np.float32(0.97214746), np.float32(0.9691306), np.float32(0.97085786), np.float32(0.96617115), np.float32(0.96189904), np.float32(0.9656863), np.float32(0.9658411), np.float32(0.9652192), np.float32(0.966118), np.float32(0.96166295), np.float32(0.96074283), np.float32(0.9648183), np.float32(0.96298426), np.float32(0.96554357), np.float32(0.96803486), np.float32(0.96912146), np.float32(0.9694117), np.float32(0.97187996), np.float32(0.9737332), np.float32(0.9761253), np.float32(0.9796269), np.float32(0.980346), np.float32(0.9812522), np.float32(0.9831413), np.float32(0.9836606), np.float32(0.9844534), np.float32(0.9844243), np.float32(0.98454815), np.float32(0.9844327), np.float32(0.98462576), np.float32(0.98427826), np.float32(0.9839947), np.float32(0.9840552), np.float32(0.9833348), np.float32(0.9829883), np.float32(0.98316664), np.float32(0.9832238), np.float32(0.9828551), np.float32(0.98226845), np.float32(0.9827192), np.float32(0.9818286), np.float32(0.9827419), np.float32(0.9828226), np.float32(0.98254794), np.float32(0.98282063), np.float32(0.98334366), np.float32(0.98205835), np.float32(0.9821109), np.float32(0.982655), np.float32(0.98242885), np.float32(0.98292994), np.float32(0.98311675), np.float32(0.98233956), np.float32(0.98219854), np.float32(0.982091), np.float32(0.98201776), np.float32(0.98069465), np.float32(0.98084396), np.float32(0.98127544), np.float32(0.9819165), np.float32(0.98234355), np.float32(0.9815709), np.float32(0.9822712), np.float32(0.9812924), np.float32(0.98161477), np.float32(0.98223037), np.float32(0.9822605), np.float32(0.98263055), np.float32(0.9823225), np.float32(0.9822636), np.float32(0.9825272), np.float32(0.9826418), np.float32(0.9835877), np.float32(0.983788), np.float32(0.98336697), np.float32(0.9826246), np.float32(0.9825164), np.float32(0.98221534), np.float32(0.98211277), np.float32(0.9814431), np.float32(0.9816316), np.float32(0.9816233), np.float32(0.98110044), np.float32(0.9804167), np.float32(0.97957164), np.float32(0.9789807), np.float32(0.97838426), np.float32(0.9782713), np.float32(0.9770931), np.float32(0.9766466), np.float32(0.97538596), np.float32(0.9750568), np.float32(0.9728987), np.float32(0.9717282), np.float32(0.9707342), np.float32(0.9714569), np.float32(0.9720643), np.float32(0.97150505), np.float32(0.9709635), np.float32(0.97017676), np.float32(0.9692787), np.float32(0.96911377), np.float32(0.9686013), np.float32(0.96849346), np.float32(0.9680548), np.float32(0.9672514), np.float32(0.96713567), np.float32(0.96616834), np.float32(0.9652092), np.float32(0.9648433), np.float32(0.9652587), np.float32(0.9643977), np.float32(0.9661609), np.float32(0.96709186), np.float32(0.96759677), np.float32(0.96646357), np.float32(0.9661539), np.float32(0.96754426), np.float32(0.9679828), np.float32(0.9698822), np.float32(0.9709589), np.float32(0.9727702), np.float32(0.97204065), np.float32(0.9718174), np.float32(0.97245413), np.float32(0.97358376), np.float32(0.97366184), np.float32(0.9737834), np.float32(0.97408086), np.float32(0.9746344), np.float32(0.97429276), np.float32(0.9754528), np.float32(0.977475), np.float32(0.97789407), np.float32(0.9791621), np.float32(0.9799218), np.float32(0.980205), np.float32(0.9815149), np.float32(0.9820807), np.float32(0.9824655), np.float32(0.98234415), np.float32(0.98215187), np.float32(0.982074), np.float32(0.9821461), np.float32(0.9823179), np.float32(0.9816898), np.float32(0.98233783), np.float32(0.9819375), np.float32(0.9818547), np.float32(0.98142725), np.float32(0.9817576), np.float32(0.982005), np.float32(0.9822426), np.float32(0.9825415), np.float32(0.9829632), np.float32(0.982578), np.float32(0.982166), np.float32(0.9821132), np.float32(0.98167396), np.float32(0.9822912), np.float32(0.982498), np.float32(0.9823171), np.float32(0.9828091), np.float32(0.9828892), np.float32(0.9828971), np.float32(0.98317367), np.float32(0.9827084), np.float32(0.9830898), np.float32(0.98358303), np.float32(0.9838162), np.float32(0.98419595), np.float32(0.9834593), np.float32(0.98286545), np.float32(0.9829678), np.float32(0.9835217), np.float32(0.9809981), np.float32(0.97752076), np.float32(0.97645193), np.float32(0.9704168), np.float32(0.9703552), np.float32(0.968926), np.float32(0.966514), np.float32(0.96683246), np.float32(0.96710724), np.float32(0.96424973), np.float32(0.9655667), np.float32(0.9709864), np.float32(0.9734013), np.float32(0.97750604), np.float32(0.9799201), np.float32(0.9819012), np.float32(0.979512), np.float32(0.9779128), np.float32(0.97838265), np.float32(0.9747864), np.float32(0.97241294), np.float32(0.9749854), np.float32(0.9738125), np.float32(0.971314), np.float32(0.97088516), np.float32(0.9690015), np.float32(0.9702656), np.float32(0.9681515), np.float32(0.9669213), np.float32(0.9597459), np.float32(0.95849115), np.float32(0.9515584), np.float32(0.9420529), np.float32(0.9268884), np.float32(0.9155981), np.float32(0.89875174), np.float32(0.8756148), np.float32(0.8584497), np.float32(0.8409531), np.float32(0.83025134), np.float32(0.84382474), np.float32(0.81793714), np.float32(0.8152513), np.float32(0.79036146), np.float32(0.76798993), np.float32(0.75019765), np.float32(0.8381745), np.float32(0.73513734), np.float32(0.69764215), np.float32(0.5735062), np.float32(0.42202), np.float32(0.4190572), np.float32(0.36115932), np.float32(0.48192498), np.float32(0.60057586), np.float32(0.6021918), np.float32(0.6861125), np.float32(0.6543023), np.float32(0.6387805), np.float32(0.6113891), np.float32(0.649249), np.float32(0.62300193), np.float32(0.647307), np.float32(0.66830814), np.float32(0.5803533), np.float32(0.5773578), np.float32(0.56119883), np.float32(0.5365016), np.float32(0.54601675), np.float32(0.57041216), np.float32(0.608495), np.float32(0.6630552), np.float32(0.7947376), np.float32(0.8618636), np.float32(0.89502436), np.float32(0.9055414), np.float32(0.9019314), np.float32(0.9267945), np.float32(0.9439166), np.float32(0.9467736), np.float32(0.94577914), np.float32(0.95279604), np.float32(0.94800854), np.float32(0.9449487), np.float32(0.9458767), np.float32(0.9367333), np.float32(0.9296007), np.float32(0.9158678), np.float32(0.8960177), np.float32(0.90752524), np.float32(0.90472806), np.float32(0.90092564), np.float32(0.89410913), np.float32(0.87327325), np.float32(0.86522657), np.float32(0.85502845), np.float32(0.83957756), np.float32(0.8104), np.float32(0.802846), np.float32(0.7834363), np.float32(0.7407793), np.float32(0.72974557), np.float32(0.7045067), np.float32(0.68060005), np.float32(0.63133734), np.float32(0.5546038), np.float32(0.54895604), np.float32(0.5768146), np.float32(0.6150426), np.float32(0.6192671), np.float32(0.6848879), np.float32(0.6716024), np.float32(0.6672882), np.float32(0.6885415), np.float32(0.6200784), np.float32(0.6566614), np.float32(0.6647072), np.float32(0.6433198), np.float32(0.6308164), np.float32(0.5776108), np.float32(0.5151694), np.float32(0.5423486), np.float32(0.5492466), np.float32(0.51150036), np.float32(0.4964551), np.float32(0.45372877), np.float32(0.439029), np.float32(0.4108718), np.float32(0.38458842), np.float32(0.37449083), np.float32(0.36049178), np.float32(0.3527515), np.float32(0.32575458), np.float32(0.30544326), np.float32(0.32654455), np.float32(0.3409449), np.float32(0.33725342), np.float32(0.33852607), np.float32(0.37695086), np.float32(0.39536932), np.float32(0.42357886), np.float32(0.43866447), np.float32(0.43107074), np.float32(0.4082034), np.float32(0.42867547), np.float32(0.46990913), np.float32(0.45763814), np.float32(0.4667314), np.float32(0.4875023), np.float32(0.50079536), np.float32(0.5054014), np.float32(0.5164834), np.float32(0.5632939), np.float32(0.57055604), np.float32(0.5867564), np.float32(0.5893017), np.float32(0.60897815), np.float32(0.6299111), np.float32(0.6178572), np.float32(0.5982595), np.float32(0.64044493), np.float32(0.65903485), np.float32(0.67445815), np.float32(0.68253684), np.float32(0.71534926), np.float32(0.7273178), np.float32(0.7174181), np.float32(0.7161401), np.float32(0.7224035), np.float32(0.7302462), np.float32(0.75440496), np.float32(0.74774265), np.float32(0.74103546), np.float32(0.7209028), np.float32(0.7124916), np.float32(0.7016248), np.float32(0.7026878), np.float32(0.71806234), np.float32(0.7124466), np.float32(0.68028414), np.float32(0.62979114), np.float32(0.59075), np.float32(0.5717403), np.float32(0.5444046), np.float32(0.51208097), np.float32(0.5069562), np.float32(0.50641024), np.float32(0.47211322), np.float32(0.46761665), np.float32(0.45624986), np.float32(0.448062), np.float32(0.44133908), np.float32(0.41774756), np.float32(0.41191977), np.float32(0.42330483), np.float32(0.3933155), np.float32(0.38107336), np.float32(0.3876765), np.float32(0.35841328), np.float32(0.35625187), np.float32(0.34927833), np.float32(0.326767), np.float32(0.32532752), np.float32(0.33180922), np.float32(0.32581627), np.float32(0.32963908), np.float32(0.3401074), np.float32(0.3523737), np.float32(0.35546258), np.float32(0.36567488), np.float32(0.3911857), np.float32(0.39458022), np.float32(0.4226809), np.float32(0.4070522), np.float32(0.40634298), np.float32(0.41145355), np.float32(0.42856815), np.float32(0.44767424), np.float32(0.43437648), np.float32(0.43996304), np.float32(0.47509813), np.float32(0.5214419), np.float32(0.55484277), np.float32(0.58641577), np.float32(0.59278595), np.float32(0.59328187), np.float32(0.5910064), np.float32(0.572667), np.float32(0.5676213), np.float32(0.55339545), np.float32(0.5406623), np.float32(0.5372926), np.float32(0.5339412), np.float32(0.52425957), np.float32(0.5212582), np.float32(0.5227286), np.float32(0.51639706), np.float32(0.49593028), np.float32(0.5118323), np.float32(0.5149335), np.float32(0.5438088), np.float32(0.50542784), np.float32(0.5541452), np.float32(0.5782696), np.float32(0.5797156), np.float32(0.5970638), np.float32(0.6197314), np.float32(0.64883095), np.float32(0.67160606), np.float32(0.70322424), np.float32(0.73844904), np.float32(0.75847167), np.float32(0.7718355), np.float32(0.7839544), np.float32(0.7819812), np.float32(0.7741805), np.float32(0.7265334), np.float32(0.7874838), np.float32(0.81253433), np.float32(0.8189141), np.float32(0.82851577), np.float32(0.84352446), np.float32(0.8470978), np.float32(0.87931824), np.float32(0.8927849)], 'MESSSETRRKLRVTLQNDVTCWDRLTGSWKIILSTVFASTFLLVGLLNHQWLKETEFPQKPRQLYTVIAEYGSRLHNYQARLRMPKEQQELLKKESQTLENNFREILFLIEQIDLLKALLRDMKDGVHNHSWPAQREAVQDQATAEVLDEEMSNLVHYVLKKFRGDQIQLADYALKSAGASVIEAGTSESYKNNKAKLYWHGIGFLNYEMPPDMILQPDVHPGKCWAFPGSQGHILIKLARKIIPTAVTMEHISEKVSPSGNISSAPKEFSVYGVTKKCEGEEMFLGQFIYKKMEATIQTFELQNEASESLLCVKLQILSNWGHPKYTCLYRFRVHGIPSDHT': [np.float32(0.8109646), np.float32(0.7661168), np.float32(0.7424403), np.float32(0.74341613), np.float32(0.77637196), np.float32(0.76408744), np.float32(0.66072404), np.float32(0.5954363), np.float32(0.5805104), np.float32(0.5522077), np.float32(0.53858525), np.float32(0.55227447), np.float32(0.52873045), np.float32(0.46432048), np.float32(0.39581463), np.float32(0.3903735), np.float32(0.36024582), np.float32(0.3704163), np.float32(0.3824242), np.float32(0.3704968), np.float32(0.36487743), np.float32(0.35027218), np.float32(0.32630938), np.float32(0.33490565), np.float32(0.33677024), np.float32(0.34276956), np.float32(0.33145714), np.float32(0.3206318), np.float32(0.29727378), np.float32(0.28131354), np.float32(0.26473093), np.float32(0.2731121), np.float32(0.27838972), np.float32(0.27835497), np.float32(0.2506125), np.float32(0.24381137), np.float32(0.24309033), np.float32(0.28432375), np.float32(0.29807955), np.float32(0.299763), np.float32(0.33178467), np.float32(0.38988677), np.float32(0.38706827), np.float32(0.374521), np.float32(0.39265406), np.float32(0.40172124), np.float32(0.44534683), np.float32(0.49659947), np.float32(0.5209718), np.float32(0.5348768), np.float32(0.5418936), np.float32(0.52158785), np.float32(0.45658123), np.float32(0.43932837), np.float32(0.38024932), np.float32(0.33614972), np.float32(0.31477663), np.float32(0.29973075), np.float32(0.3417996), np.float32(0.30452782), np.float32(0.3207735), np.float32(0.30996042), np.float32(0.24677613), np.float32(0.24654555), np.float32(0.24753568), np.float32(0.2260888), np.float32(0.22035727), np.float32(0.18746214), np.float32(0.16193995), np.float32(0.18128471), np.float32(0.15587312), np.float32(0.12818387), np.float32(0.118858516), np.float32(0.12856077), np.float32(0.13672958), np.float32(0.13062516), np.float32(0.15032338), np.float32(0.163993), np.float32(0.17137603), np.float32(0.1954617), np.float32(0.21149133), np.float32(0.22422287), np.float32(0.2527804), np.float32(0.3004822), np.float32(0.30678934), np.float32(0.32266405), np.float32(0.30539277), np.float32(0.3062811), np.float32(0.33165115), np.float32(0.34531286), np.float32(0.3535777), np.float32(0.34017944), np.float32(0.33600673), np.float32(0.32492462), np.float32(0.30876148), np.float32(0.21625203), np.float32(0.1919518), np.float32(0.19017677), np.float32(0.1527427), np.float32(0.13870178), np.float32(0.12693633), np.float32(0.11044786), np.float32(0.10254615), np.float32(0.10303079), np.float32(0.0957466), np.float32(0.08867393), np.float32(0.08154448), np.float32(0.06872682), np.float32(0.06297465), np.float32(0.06625773), np.float32(0.06696048), np.float32(0.06522265), np.float32(0.06463968), np.float32(0.06897165), np.float32(0.075635545), np.float32(0.087317795), np.float32(0.084016174), np.float32(0.082631335), np.float32(0.10102261), np.float32(0.10489464), np.float32(0.11283846), np.float32(0.15039141), np.float32(0.15701962), np.float32(0.14969493), np.float32(0.1637587), np.float32(0.18872826), np.float32(0.20482764), np.float32(0.2134048), np.float32(0.29393265), np.float32(0.31597278), np.float32(0.33822715), np.float32(0.33310258), np.float32(0.34939367), np.float32(0.33563563), np.float32(0.36902428), np.float32(0.38705695), np.float32(0.3399392), np.float32(0.31403008), np.float32(0.3203345), np.float32(0.317651), np.float32(0.24461624), np.float32(0.2408825), np.float32(0.24069083), np.float32(0.21611564), np.float32(0.19707748), np.float32(0.19969667), np.float32(0.1983165), np.float32(0.17142479), np.float32(0.14307582), np.float32(0.12625998), np.float32(0.124188215), np.float32(0.10793934), np.float32(0.100988336), np.float32(0.08886103), np.float32(0.077540934), np.float32(0.0781613), np.float32(0.08078441), np.float32(0.080528066), np.float32(0.07093408), np.float32(0.06640628), np.float32(0.06645188), np.float32(0.0634639), np.float32(0.05623679), np.float32(0.04971638), np.float32(0.058930907), np.float32(0.06292759), np.float32(0.05958372), np.float32(0.067849964), np.float32(0.076931424), np.float32(0.06775634), np.float32(0.06242565), np.float32(0.07358649), np.float32(0.09497316), np.float32(0.08689979), np.float32(0.08760543), np.float32(0.08634941), np.float32(0.08515603), np.float32(0.10308535), np.float32(0.08479275), np.float32(0.084084965), np.float32(0.11067416), np.float32(0.1078794), np.float32(0.12033278), np.float32(0.14304058), np.float32(0.14309676), np.float32(0.15448672), np.float32(0.13766408), np.float32(0.1404023), np.float32(0.13840696), np.float32(0.13776606), np.float32(0.11972454), np.float32(0.10286513), np.float32(0.09042691), np.float32(0.08977771), np.float32(0.081540644), np.float32(0.07627324), np.float32(0.069891125), np.float32(0.07344467), np.float32(0.06783294), np.float32(0.0676071), np.float32(0.06986884), np.float32(0.06827402), np.float32(0.06765466), np.float32(0.06643967), np.float32(0.05700227), np.float32(0.05302252), np.float32(0.051992882), np.float32(0.05424441), np.float32(0.054395456), np.float32(0.0503945), np.float32(0.05558794), np.float32(0.05943134), np.float32(0.06465907), np.float32(0.057396993), np.float32(0.056884963), np.float32(0.05722396), np.float32(0.055975664), np.float32(0.057708442), np.float32(0.06521015), np.float32(0.06870717), np.float32(0.07444835), np.float32(0.06510116), np.float32(0.06697798), np.float32(0.057774145), np.float32(0.045615826), np.float32(0.036094524), np.float32(0.039616834), np.float32(0.03672112), np.float32(0.03281907), np.float32(0.03395819), np.float32(0.03487738), np.float32(0.031641252), np.float32(0.03173997), np.float32(0.035658237), np.float32(0.03456659), np.float32(0.03258594), np.float32(0.030346705), np.float32(0.032536995), np.float32(0.03198108), np.float32(0.036529295), np.float32(0.039035566), np.float32(0.035335276), np.float32(0.03475787), np.float32(0.038106076), np.float32(0.041695263), np.float32(0.04495888), np.float32(0.0462138), np.float32(0.06193454), np.float32(0.08213567), np.float32(0.098433346), np.float32(0.11534058), np.float32(0.1327225), np.float32(0.15452771), np.float32(0.1620083), np.float32(0.16036816), np.float32(0.17407808), np.float32(0.21475534), np.float32(0.2250164), np.float32(0.21973982), np.float32(0.23449746), np.float32(0.2810193), np.float32(0.28244206), np.float32(0.29716432), np.float32(0.27871823), np.float32(0.27509627), np.float32(0.32991257), np.float32(0.35085565), np.float32(0.3227414), np.float32(0.27112675), np.float32(0.3401041), np.float32(0.32562724), np.float32(0.24717997), np.float32(0.23349191), np.float32(0.21348226), np.float32(0.17077483), np.float32(0.15416393), np.float32(0.15347983), np.float32(0.14711824), np.float32(0.1461778), np.float32(0.12974127), np.float32(0.12973395), np.float32(0.12627073), np.float32(0.12323269), np.float32(0.12529269), np.float32(0.1246968), np.float32(0.12509325), np.float32(0.12663811), np.float32(0.13057633), np.float32(0.1323278), np.float32(0.11767552), np.float32(0.11671386), np.float32(0.11778483), np.float32(0.11240241), np.float32(0.11208329), np.float32(0.114820555), np.float32(0.110243075), np.float32(0.11108434), np.float32(0.11525779), np.float32(0.12444065), np.float32(0.12421249), np.float32(0.12961626), np.float32(0.12567635), np.float32(0.13540895), np.float32(0.1375379), np.float32(0.11576748), np.float32(0.109249584), np.float32(0.11134973), np.float32(0.10917523), np.float32(0.10629814), np.float32(0.11670373), np.float32(0.13583478), np.float32(0.14026965), np.float32(0.14016278), np.float32(0.14478943), np.float32(0.1409241), np.float32(0.13385627), np.float32(0.122190066), np.float32(0.11005423), np.float32(0.09755467), np.float32(0.09163722), np.float32(0.085113525), np.float32(0.090167545), np.float32(0.09167374), np.float32(0.10834923), np.float32(0.11902556), np.float32(0.13880685), np.float32(0.13988125), np.float32(0.14483254), np.float32(0.17438337), np.float32(0.24112168), np.float32(0.25883427), np.float32(0.27907255), np.float32(0.290913), np.float32(0.26636678), np.float32(0.2862156), np.float32(0.28972432), np.float32(0.29456383), np.float32(0.3034699), np.float32(0.28040457), np.float32(0.3095586), np.float32(0.3392503), np.float32(0.39800695), np.float32(0.4730801)], 'MADFPPPEEAFFSLAGPEPAGPAGPPEPVSSLAASSFLVAVSSQSQPVGSPELPPAPPVPPPAGSGPGLLAKVPRKEPVGCSKGSTAPREDAGAPLVTPSLLQMVRLRSVGTPAVAASPASGPAAPQKPLRRALSGRASPAPAPSSGLHAAVRLKASSLAAGKDPGSAQPNGPPEAEPRSPQSPASMASFIFSKGAKKLQLERPVSPEAQADLQRNLVAELRNISEQRPSQAPKKPPKAPPPVARKPSVGVPPSPSPTFPPAESLPAPPTNGLLHAEDRTKGELAENGSVVQLVGPEEQKLGPPGSDPQKELV': [np.float32(0.96443075), np.float32(0.9609089), np.float32(0.9676885), np.float32(0.96643203), np.float32(0.9649464), np.float32(0.9635721), np.float32(0.9682869), np.float32(0.97097474), np.float32(0.9721967), np.float32(0.97334313), np.float32(0.9750797), np.float32(0.97615504), np.float32(0.9765104), np.float32(0.97426546), np.float32(0.97393256), np.float32(0.9729636), np.float32(0.9729143), np.float32(0.9734771), np.float32(0.97449535), np.float32(0.9764434), np.float32(0.9762824), np.float32(0.975934), np.float32(0.9774014), np.float32(0.9755038), np.float32(0.9728864), np.float32(0.97251254), np.float32(0.972329), np.float32(0.9722153), np.float32(0.9730146), np.float32(0.9725267), np.float32(0.9708191), np.float32(0.9706726), np.float32(0.9709801), np.float32(0.97118604), np.float32(0.97179496), np.float32(0.97139084), np.float32(0.97403616), np.float32(0.9743114), np.float32(0.9748146), np.float32(0.97435725), np.float32(0.97549635), np.float32(0.97399974), np.float32(0.9737142), np.float32(0.9754876), np.float32(0.9758077), np.float32(0.9782762), np.float32(0.9792255), np.float32(0.9804817), np.float32(0.9813601), np.float32(0.98161626), np.float32(0.9811739), np.float32(0.98190546), np.float32(0.98264426), np.float32(0.9836078), np.float32(0.984365), np.float32(0.9847483), np.float32(0.98432803), np.float32(0.98486495), np.float32(0.9852808), np.float32(0.9850513), np.float32(0.9849497), np.float32(0.98472273), np.float32(0.98455775), np.float32(0.9849799), np.float32(0.9851548), np.float32(0.9846896), np.float32(0.9853278), np.float32(0.9852573), np.float32(0.9853158), np.float32(0.98536575), np.float32(0.9851232), np.float32(0.9850825), np.float32(0.9851774), np.float32(0.9846363), np.float32(0.9843413), np.float32(0.98359436), np.float32(0.9836345), np.float32(0.9839295), np.float32(0.9845031), np.float32(0.9847526), np.float32(0.98483557), np.float32(0.98406166), np.float32(0.98380405), np.float32(0.9841457), np.float32(0.98395824), np.float32(0.98352873), np.float32(0.983117), np.float32(0.982676), np.float32(0.98176736), np.float32(0.98080355), np.float32(0.97981435), np.float32(0.978309), np.float32(0.97757244), np.float32(0.9753044), np.float32(0.97478217), np.float32(0.9736911), np.float32(0.975106), np.float32(0.97405154), np.float32(0.97385085), np.float32(0.97308844), np.float32(0.97434086), np.float32(0.97478807), np.float32(0.9747853), np.float32(0.97531056), np.float32(0.97626114), np.float32(0.97545433), np.float32(0.9747774), np.float32(0.97697246), np.float32(0.976065), np.float32(0.9771468), np.float32(0.9780984), np.float32(0.9774505), np.float32(0.9795585), np.float32(0.9797221), np.float32(0.9800322), np.float32(0.9816964), np.float32(0.98256654), np.float32(0.9835451), np.float32(0.9839564), np.float32(0.9841064), np.float32(0.9846042), np.float32(0.9845031), np.float32(0.9845745), np.float32(0.98477376), np.float32(0.98511904), np.float32(0.9856037), np.float32(0.9856845), np.float32(0.985858), np.float32(0.9859466), np.float32(0.9860371), np.float32(0.98629785), np.float32(0.9859402), np.float32(0.9854026), np.float32(0.9850735), np.float32(0.98494184), np.float32(0.9841315), np.float32(0.98317194), np.float32(0.982863), np.float32(0.98185873), np.float32(0.9809467), np.float32(0.9812174), np.float32(0.9819239), np.float32(0.98153955), np.float32(0.9814512), np.float32(0.98119223), np.float32(0.98166615), np.float32(0.9812417), np.float32(0.9815346), np.float32(0.9819841), np.float32(0.98165995), np.float32(0.98182523), np.float32(0.98201936), np.float32(0.9823261), np.float32(0.98215216), np.float32(0.98158777), np.float32(0.98104846), np.float32(0.9814057), np.float32(0.9818663), np.float32(0.98234797), np.float32(0.98334783), np.float32(0.9836887), np.float32(0.9839065), np.float32(0.9844429), np.float32(0.9848957), np.float32(0.9850503), np.float32(0.9852004), np.float32(0.9849333), np.float32(0.9853408), np.float32(0.9854801), np.float32(0.9861384), np.float32(0.9860604), np.float32(0.98517936), np.float32(0.98487526), np.float32(0.98469585), np.float32(0.984438), np.float32(0.98350775), np.float32(0.9825151), np.float32(0.980778), np.float32(0.97965413), np.float32(0.9780703), np.float32(0.9756192), np.float32(0.97485036), np.float32(0.9751016), np.float32(0.97318697), np.float32(0.96999836), np.float32(0.9696221), np.float32(0.9685145), np.float32(0.96629447), np.float32(0.9640835), np.float32(0.96324664), np.float32(0.96260834), np.float32(0.9612923), np.float32(0.96168464), np.float32(0.9631301), np.float32(0.961819), np.float32(0.9623724), np.float32(0.9610593), np.float32(0.95720905), np.float32(0.9549943), np.float32(0.9509716), np.float32(0.9485029), np.float32(0.946645), np.float32(0.9445429), np.float32(0.9392259), np.float32(0.92553544), np.float32(0.90956336), np.float32(0.8822493), np.float32(0.8664464), np.float32(0.84901905), np.float32(0.82173043), np.float32(0.8116395), np.float32(0.8123713), np.float32(0.8111393), np.float32(0.80373794), np.float32(0.8165974), np.float32(0.8250674), np.float32(0.8249539), np.float32(0.828573), np.float32(0.8344831), np.float32(0.8474105), np.float32(0.85162187), np.float32(0.86411244), np.float32(0.88168716), np.float32(0.89674824), np.float32(0.90698695), np.float32(0.9155213), np.float32(0.9339122), np.float32(0.94085115), np.float32(0.95091414), np.float32(0.96058357), np.float32(0.96646833), np.float32(0.9715119), np.float32(0.9730145), np.float32(0.9763327), np.float32(0.9784007), np.float32(0.97925514), np.float32(0.98144364), np.float32(0.9838861), np.float32(0.98429614), np.float32(0.98560876), np.float32(0.9863718), np.float32(0.9865514), np.float32(0.98616993), np.float32(0.98618096), np.float32(0.9863414), np.float32(0.9861583), np.float32(0.98582166), np.float32(0.98578423), np.float32(0.985316), np.float32(0.9851039), np.float32(0.9843573), np.float32(0.9844691), np.float32(0.9840607), np.float32(0.9841282), np.float32(0.9841277), np.float32(0.9832585), np.float32(0.9830231), np.float32(0.98248726), np.float32(0.9821139), np.float32(0.9824447), np.float32(0.98241085), np.float32(0.98178357), np.float32(0.98157513), np.float32(0.9813324), np.float32(0.98085195), np.float32(0.98022366), np.float32(0.9795502), np.float32(0.9786462), np.float32(0.9789701), np.float32(0.97963333), np.float32(0.9784896), np.float32(0.97582483), np.float32(0.9762481), np.float32(0.97526336), np.float32(0.97454304), np.float32(0.97391135), np.float32(0.9732666), np.float32(0.97321033), np.float32(0.9756173), np.float32(0.97671604), np.float32(0.97745925), np.float32(0.9787386), np.float32(0.9793084), np.float32(0.9790652), np.float32(0.9802706), np.float32(0.97957873), np.float32(0.97877854), np.float32(0.9773348), np.float32(0.9765105), np.float32(0.9766643), np.float32(0.97641444), np.float32(0.97546345), np.float32(0.97598547), np.float32(0.9744577), np.float32(0.9757317), np.float32(0.9757923), np.float32(0.97467417), np.float32(0.9743313), np.float32(0.974772), np.float32(0.97727364), np.float32(0.9718032), np.float32(0.9812847), np.float32(0.9763748), np.float32(0.96870315), np.float32(0.9764162), np.float32(0.97623116), np.float32(0.97087437), np.float32(0.9767305), np.float32(0.97806084), np.float32(0.96789104), np.float32(0.96679246), np.float32(0.9674773), np.float32(0.96762586)], 'MWQANNSFQNNGRYQPNNFNQDDLSGTTPLPSPFSAVGSGPNFFQQPNMLQYDEMNIDGFNSFSPELPTMYNQTAFAHNQFIPPNPPFSPQVNSTNNSVAPPTPTPTKEQLAAKTAELRARLMKGKESRGNSATPPVPVPPKQTSAIESSNSLQPSPKSPAQGTHIDEHLRREKEINDLISDYSETKSIIGSKVNQEAGNNTIKRTPPLNPFISSAKSQDPFSGSPTRVTRPQINTDRASNGTPAERETRSVRNGSMSEGEILDEPTPKKLPPTEPKGNQIKTKSANVNEKSLKPEDDRIARSPYARVKVEEPSSLTRRLAPAQPSRPDAPQYRDDRREENDFRPERKPSADHKHEKKSHQDTDKKQYLRKFSRDKNDDYRRPEATKEEVKSVRESKPPTLAQVLPHDPDLREWLEMTQYHDLTHRNKLLKTARALKELEEQKAKLLAGIQDDQGLVKYNLGNLMNGSMTQSQDAPAITEPTDLSDRVTSNKRNYSEVQDSHVEAIYGKAARLEEQEHDYRRLQNSVDYGSSRRANGDRGSRFHFEESRNRGRSHSNDREVSPGPRAYDSRPPRERSYDAGSGGRRTFEVHGSYRGRAFDPNYRGRGRGRGRGDWASHESRSEAGFGSRNALGKPFKDAKGFDRGGKGDTRYFIVKSFNDENVIKCIEDGVWTTQAQNGPIFKETFETCKNVILVFSINKSRAFQGYARMESLPGSVPVPSWQHSINWESAGAFKVKWLAVCTVRFHKVGYLKNSLNADLAVLIAKDGQEIEGGCGCELLGVIDGVLGGVLGGEGEGEGRKGRGEEGERERFVDAEAFWDD': [np.float32(0.95867), np.float32(0.95118403), np.float32(0.95584035), np.float32(0.9569219), np.float32(0.95215225), np.float32(0.95205706), np.float32(0.9589588), np.float32(0.95755744), np.float32(0.957884), np.float32(0.9654069), np.float32(0.964188), np.float32(0.9641606), np.float32(0.9634689), np.float32(0.9652503), np.float32(0.9664243), np.float32(0.9697369), np.float32(0.97256255), np.float32(0.9746286), np.float32(0.9771313), np.float32(0.9793493), np.float32(0.97843766), np.float32(0.9778502), np.float32(0.9795523), np.float32(0.979539), np.float32(0.9794279), np.float32(0.9809106), np.float32(0.98001754), np.float32(0.98020154), np.float32(0.9808427), np.float32(0.9809856), np.float32(0.9812874), np.float32(0.9810906), np.float32(0.98174393), np.float32(0.9818866), np.float32(0.9819255), np.float32(0.9813891), np.float32(0.98089844), np.float32(0.980283), np.float32(0.98095554), np.float32(0.9799234), np.float32(0.9791967), np.float32(0.97900736), np.float32(0.9771088), np.float32(0.9754676), np.float32(0.9746933), np.float32(0.97447115), np.float32(0.97068375), np.float32(0.96936417), np.float32(0.9696037), np.float32(0.96654165), np.float32(0.9632108), np.float32(0.9630298), np.float32(0.9590046), np.float32(0.9584679), np.float32(0.9589063), np.float32(0.95882803), np.float32(0.9580702), np.float32(0.9558743), np.float32(0.957112), np.float32(0.9612085), np.float32(0.96125686), np.float32(0.9600003), np.float32(0.9574018), np.float32(0.95761555), np.float32(0.95621455), np.float32(0.9524488), np.float32(0.9511984), np.float32(0.9500667), np.float32(0.9487958), np.float32(0.94619447), np.float32(0.9480506), np.float32(0.94949985), np.float32(0.94507354), np.float32(0.95002913), np.float32(0.95067286), np.float32(0.9529312), np.float32(0.95703804), np.float32(0.9600205), np.float32(0.96337724), np.float32(0.9623558), np.float32(0.964099), np.float32(0.9662743), np.float32(0.96574014), np.float32(0.9669708), np.float32(0.9672403), np.float32(0.9684077), np.float32(0.96978396), np.float32(0.9733986), np.float32(0.9723689), np.float32(0.97450024), np.float32(0.975471), np.float32(0.97649115), np.float32(0.9778561), np.float32(0.9762899), np.float32(0.9751642), np.float32(0.9751515), np.float32(0.97542506), np.float32(0.9754999), np.float32(0.97523695), np.float32(0.973916), np.float32(0.97328657), np.float32(0.9729475), np.float32(0.9731266), np.float32(0.9716718), np.float32(0.96896297), np.float32(0.96440727), np.float32(0.96014166), np.float32(0.95528674), np.float32(0.94495165), np.float32(0.9338875), np.float32(0.9281586), np.float32(0.9222832), np.float32(0.9313514), np.float32(0.93072265), np.float32(0.94056165), np.float32(0.9454982), np.float32(0.94097567), np.float32(0.9431162), np.float32(0.94575506), np.float32(0.9421793), np.float32(0.9414379), np.float32(0.94273174), np.float32(0.95025826), np.float32(0.9513503), np.float32(0.95350575), np.float32(0.95877695), np.float32(0.9607134), np.float32(0.9670506), np.float32(0.9693219), np.float32(0.97188336), np.float32(0.973668), np.float32(0.97558916), np.float32(0.9779384), np.float32(0.9785559), np.float32(0.98015666), np.float32(0.9806882), np.float32(0.9798764), np.float32(0.9798569), np.float32(0.9790754), np.float32(0.97917396), np.float32(0.9790123), np.float32(0.979002), np.float32(0.97902143), np.float32(0.9780026), np.float32(0.97743326), np.float32(0.9775468), np.float32(0.9779515), np.float32(0.9773052), np.float32(0.9779247), np.float32(0.9779609), np.float32(0.97811985), np.float32(0.9766461), np.float32(0.97623944), np.float32(0.9741857), np.float32(0.9698491), np.float32(0.96592885), np.float32(0.96026796), np.float32(0.9554305), np.float32(0.95051396), np.float32(0.9386336), np.float32(0.9310034), np.float32(0.9223355), np.float32(0.92262816), np.float32(0.9033105), np.float32(0.87790126), np.float32(0.8517543), np.float32(0.8252614), np.float32(0.79877484), np.float32(0.7895763), np.float32(0.7596806), np.float32(0.74737746), np.float32(0.73101693), np.float32(0.71611226), np.float32(0.7140416), np.float32(0.6978329), np.float32(0.69119585), np.float32(0.68772703), np.float32(0.69136804), np.float32(0.70591617), np.float32(0.7073649), np.float32(0.7171218), np.float32(0.72886413), np.float32(0.7398806), np.float32(0.74874824), np.float32(0.75712097), np.float32(0.766951), np.float32(0.7755159), np.float32(0.7808656), np.float32(0.80316246), np.float32(0.8283157), np.float32(0.84679675), np.float32(0.86150944), np.float32(0.87065876), np.float32(0.8990093), np.float32(0.91802365), np.float32(0.92798495), np.float32(0.9445863), np.float32(0.9540124), np.float32(0.96419686), np.float32(0.9655138), np.float32(0.96906954), np.float32(0.97042716), np.float32(0.9714408), np.float32(0.9723407), np.float32(0.973423), np.float32(0.9748947), np.float32(0.9748344), np.float32(0.975128), np.float32(0.9751566), np.float32(0.97592473), np.float32(0.9764025), np.float32(0.97684413), np.float32(0.97649676), np.float32(0.97611564), np.float32(0.9763298), np.float32(0.9766232), np.float32(0.97741675), np.float32(0.9777901), np.float32(0.9783069), np.float32(0.9792804), np.float32(0.97900623), np.float32(0.9786492), np.float32(0.9793353), np.float32(0.98003954), np.float32(0.9796148), np.float32(0.97960186), np.float32(0.9805252), np.float32(0.9809413), np.float32(0.98105156), np.float32(0.9811576), np.float32(0.98125273), np.float32(0.9814627), np.float32(0.9816523), np.float32(0.98178226), np.float32(0.9814678), np.float32(0.98137695), np.float32(0.9812924), np.float32(0.9812945), np.float32(0.9814547), np.float32(0.98122394), np.float32(0.98170817), np.float32(0.98212355), np.float32(0.98208296), np.float32(0.9817662), np.float32(0.9820259), np.float32(0.9824174), np.float32(0.9819886), np.float32(0.9821139), np.float32(0.9818549), np.float32(0.98184997), np.float32(0.9818017), np.float32(0.9815222), np.float32(0.9811065), np.float32(0.9808642), np.float32(0.98034567), np.float32(0.9797671), np.float32(0.9793744), np.float32(0.97991586), np.float32(0.98003423), np.float32(0.98001444), np.float32(0.98016936), np.float32(0.9802966), np.float32(0.9802461), np.float32(0.98070186), np.float32(0.9804416), np.float32(0.9809924), np.float32(0.98092115), np.float32(0.98121715), np.float32(0.9816327), np.float32(0.9817076), np.float32(0.9822907), np.float32(0.98186386), np.float32(0.98216677), np.float32(0.9820342), np.float32(0.9821561), np.float32(0.98185813), np.float32(0.98215365), np.float32(0.9814355), np.float32(0.9815105), np.float32(0.98155046), np.float32(0.9811528), np.float32(0.9811085), np.float32(0.98079187), np.float32(0.9798197), np.float32(0.98008543), np.float32(0.97972304), np.float32(0.9786002), np.float32(0.97782797), np.float32(0.9786508), np.float32(0.9775745), np.float32(0.978563), np.float32(0.9776054), np.float32(0.97741187), np.float32(0.97781736), np.float32(0.9777183), np.float32(0.977957), np.float32(0.9778079), np.float32(0.9782624), np.float32(0.9784449), np.float32(0.9778702), np.float32(0.9773068), np.float32(0.9777866), np.float32(0.9778986), np.float32(0.97686017), np.float32(0.9777165), np.float32(0.97682285), np.float32(0.97751266), np.float32(0.9779439), np.float32(0.97871745), np.float32(0.97848445), np.float32(0.9792058), np.float32(0.97947127), np.float32(0.9795272), np.float32(0.97922486), np.float32(0.9784182), np.float32(0.9796246), np.float32(0.97977877), np.float32(0.9789747), np.float32(0.97912645), np.float32(0.9787771), np.float32(0.978833), np.float32(0.9796943), np.float32(0.9795716), np.float32(0.9794257), np.float32(0.97897655), np.float32(0.9786739), np.float32(0.97866243), np.float32(0.97865367), np.float32(0.9784038), np.float32(0.97778666), np.float32(0.9780045), np.float32(0.97795343), np.float32(0.9775185), np.float32(0.9776382), np.float32(0.9773088), np.float32(0.97794527), np.float32(0.9780031), np.float32(0.97831887), np.float32(0.9786375), np.float32(0.9779538), np.float32(0.9784363), np.float32(0.9769159), np.float32(0.977381), np.float32(0.97753567), np.float32(0.97763366), np.float32(0.9774599), np.float32(0.97728455), np.float32(0.97789794), np.float32(0.9782616), np.float32(0.97855765), np.float32(0.97861254), np.float32(0.97764194), np.float32(0.9757279), np.float32(0.97446805), np.float32(0.9724305), np.float32(0.96895176), np.float32(0.9648889), np.float32(0.9618477), np.float32(0.95629114), np.float32(0.95052505), np.float32(0.9423628), np.float32(0.9291559), np.float32(0.93072915), np.float32(0.9254957), np.float32(0.9214593), np.float32(0.92178446), np.float32(0.92206943), np.float32(0.9195227), np.float32(0.9209284), np.float32(0.9148959), np.float32(0.91092163), np.float32(0.9171737), np.float32(0.9153557), np.float32(0.90793985), np.float32(0.90150183), np.float32(0.9023382), np.float32(0.91381055), np.float32(0.91455716), np.float32(0.90431774), np.float32(0.92047024), np.float32(0.91325253), np.float32(0.91966265), np.float32(0.9284988), np.float32(0.9286319), np.float32(0.92783815), np.float32(0.93478286), np.float32(0.932496), np.float32(0.9379186), np.float32(0.934997), np.float32(0.93563896), np.float32(0.9351904), np.float32(0.93700296), np.float32(0.92908067), np.float32(0.9102224), np.float32(0.9038785), np.float32(0.8815628), np.float32(0.83405906), np.float32(0.86178565), np.float32(0.8671429), np.float32(0.8244958), np.float32(0.78418475), np.float32(0.7594206), np.float32(0.7301604), np.float32(0.6702745), np.float32(0.6691654), np.float32(0.6762634), np.float32(0.60911), np.float32(0.58549434), np.float32(0.5809435), np.float32(0.5834404), np.float32(0.55985093), np.float32(0.54332995), np.float32(0.52930003), np.float32(0.5139389), np.float32(0.49491504), np.float32(0.47006422), np.float32(0.46560055), np.float32(0.4543881), np.float32(0.45320216), np.float32(0.44765764), np.float32(0.4314878), np.float32(0.42699453), np.float32(0.36788583), np.float32(0.3825437), np.float32(0.35276583), np.float32(0.33324063), np.float32(0.36160457), np.float32(0.387672), np.float32(0.3771407), np.float32(0.39533898), np.float32(0.39014873), np.float32(0.36585936), np.float32(0.36007097), np.float32(0.3999811), np.float32(0.40694046), np.float32(0.3853166), np.float32(0.41022792), np.float32(0.4589164), np.float32(0.45080584), np.float32(0.4685623), np.float32(0.45358402), np.float32(0.4542266), np.float32(0.4634387), np.float32(0.45413682), np.float32(0.46443057), np.float32(0.4887277), np.float32(0.530691), np.float32(0.5555566), np.float32(0.56926006), np.float32(0.57752365), np.float32(0.60689145), np.float32(0.614617), np.float32(0.6300127), np.float32(0.67244935), np.float32(0.7011496), np.float32(0.7451313), np.float32(0.7799392), np.float32(0.8025567), np.float32(0.81709516), np.float32(0.83753014), np.float32(0.84656644), np.float32(0.8724308), np.float32(0.8875588), np.float32(0.89691275), np.float32(0.9065337), np.float32(0.91542745), np.float32(0.9147163), np.float32(0.9152399), np.float32(0.9117531), np.float32(0.9204038), np.float32(0.9211875), np.float32(0.9316102), np.float32(0.9471704), np.float32(0.95025295), np.float32(0.9569259), np.float32(0.95875984), np.float32(0.9663195), np.float32(0.9694393), np.float32(0.9698789), np.float32(0.97152317), np.float32(0.9729512), np.float32(0.9694047), np.float32(0.9683736), np.float32(0.9657048), np.float32(0.9658567), np.float32(0.9641163), np.float32(0.9583663), np.float32(0.95470953), np.float32(0.9509356), np.float32(0.94112444), np.float32(0.92636937), np.float32(0.9068082), np.float32(0.8971616), np.float32(0.88397145), np.float32(0.87698823), np.float32(0.87502205), np.float32(0.85986084), np.float32(0.86457545), np.float32(0.8487116), np.float32(0.8269609), np.float32(0.7943251), np.float32(0.7741461), np.float32(0.77411646), np.float32(0.7406432), np.float32(0.7373343), np.float32(0.7197087), np.float32(0.6980227), np.float32(0.66627735), np.float32(0.66552), np.float32(0.65488285), np.float32(0.67173904), np.float32(0.6887211), np.float32(0.7030568), np.float32(0.73941), np.float32(0.7639013), np.float32(0.78874964), np.float32(0.7885748), np.float32(0.8021009), np.float32(0.8164537), np.float32(0.82573825), np.float32(0.83258915), np.float32(0.849388), np.float32(0.8629189), np.float32(0.8792938), np.float32(0.895757), np.float32(0.90568924), np.float32(0.9143136), np.float32(0.9282529), np.float32(0.93532526), np.float32(0.94729984), np.float32(0.9495202), np.float32(0.9581337), np.float32(0.9643672), np.float32(0.9678647), np.float32(0.9702083), np.float32(0.97287107), np.float32(0.9732292), np.float32(0.97465783), np.float32(0.97526824), np.float32(0.97670287), np.float32(0.97715294), np.float32(0.9781034), np.float32(0.97879213), np.float32(0.9795303), np.float32(0.97951984), np.float32(0.9795115), np.float32(0.9790318), np.float32(0.9792163), np.float32(0.9785066), np.float32(0.97916543), np.float32(0.97903675), np.float32(0.9785251), np.float32(0.97838676), np.float32(0.97892034), np.float32(0.97931916), np.float32(0.9797387), np.float32(0.98026687), np.float32(0.9805398), np.float32(0.980642), np.float32(0.9807227), np.float32(0.98082924), np.float32(0.9803547), np.float32(0.9804998), np.float32(0.98087823), np.float32(0.9807509), np.float32(0.97989655), np.float32(0.9799564), np.float32(0.97984856), np.float32(0.9802491), np.float32(0.98028564), np.float32(0.9804335), np.float32(0.98078316), np.float32(0.98109895), np.float32(0.9815917), np.float32(0.9821421), np.float32(0.9816011), np.float32(0.9819411), np.float32(0.9817328), np.float32(0.9810705), np.float32(0.9806204), np.float32(0.9795777), np.float32(0.9795603), np.float32(0.97978985), np.float32(0.9793727), np.float32(0.9791489), np.float32(0.97961605), np.float32(0.9794707), np.float32(0.97943854), np.float32(0.97988087), np.float32(0.9794648), np.float32(0.9798519), np.float32(0.9786258), np.float32(0.97768176), np.float32(0.97880024), np.float32(0.9781648), np.float32(0.97775424), np.float32(0.9792158), np.float32(0.9789027), np.float32(0.97889185), np.float32(0.97888947), np.float32(0.97937745), np.float32(0.9757614), np.float32(0.97328365), np.float32(0.97500247), np.float32(0.97561556), np.float32(0.9754867), np.float32(0.97340965), np.float32(0.9734467), np.float32(0.9723064), np.float32(0.9726021), np.float32(0.9721048), np.float32(0.97289395), np.float32(0.9722701), np.float32(0.971633), np.float32(0.97287476), np.float32(0.9705071), np.float32(0.9697724), np.float32(0.96506906), np.float32(0.96244353), np.float32(0.96657646), np.float32(0.96041584), np.float32(0.9596353), np.float32(0.95855606), np.float32(0.95410514), np.float32(0.94583726), np.float32(0.95215756), np.float32(0.9431534), np.float32(0.9356409), np.float32(0.9211363), np.float32(0.91656095), np.float32(0.9271716), np.float32(0.9115153), np.float32(0.88718545), np.float32(0.8744454), np.float32(0.8693008), np.float32(0.84639996), np.float32(0.7875854), np.float32(0.72004956), np.float32(0.64775944), np.float32(0.6507688), np.float32(0.5629072), np.float32(0.48477823), np.float32(0.40124783), np.float32(0.27104005), np.float32(0.27598345), np.float32(0.25591356), np.float32(0.22960295), np.float32(0.22422752), np.float32(0.21005516), np.float32(0.2024502), np.float32(0.19212632), np.float32(0.15298142), np.float32(0.1181185), np.float32(0.09998553), np.float32(0.092622176), np.float32(0.08496417), np.float32(0.068367146), np.float32(0.07223682), np.float32(0.066214696), np.float32(0.057452723), np.float32(0.05348854), np.float32(0.049163233), np.float32(0.04957025), np.float32(0.055086415), np.float32(0.06090485), np.float32(0.07659964), np.float32(0.086958766), np.float32(0.093243964), np.float32(0.100735515), np.float32(0.105652526), np.float32(0.10358121), np.float32(0.10090099), np.float32(0.098654374), np.float32(0.08696061), np.float32(0.08008548), np.float32(0.0883715), np.float32(0.0995633), np.float32(0.08744657), np.float32(0.11053954), np.float32(0.118080355), np.float32(0.103796706), np.float32(0.08754081), np.float32(0.08553016), np.float32(0.07620764), np.float32(0.062069982), np.float32(0.055205725), np.float32(0.0509335), np.float32(0.050486047), np.float32(0.050658643), np.float32(0.05186373), np.float32(0.05420192), np.float32(0.054600116), np.float32(0.047882125), np.float32(0.05001853), np.float32(0.053789888), np.float32(0.045398973), np.float32(0.039617643), np.float32(0.04370367), np.float32(0.0453742), np.float32(0.0453299), np.float32(0.04613858), np.float32(0.048665144), np.float32(0.04333153), np.float32(0.04768589), np.float32(0.06692064), np.float32(0.075094774), np.float32(0.08924416), np.float32(0.10451929), np.float32(0.122103155), np.float32(0.13692878), np.float32(0.13245235), np.float32(0.13492395), np.float32(0.10536041), np.float32(0.10453077), np.float32(0.10103556), np.float32(0.10729697), np.float32(0.09855206), np.float32(0.098765776), np.float32(0.09996414), np.float32(0.10683406), np.float32(0.11039084), np.float32(0.10059989), np.float32(0.11415915), np.float32(0.10879165), np.float32(0.11139329), np.float32(0.1059409), np.float32(0.09627869), np.float32(0.08176612), np.float32(0.073711745), np.float32(0.076982416), np.float32(0.06138156), np.float32(0.06278743), np.float32(0.059333324), np.float32(0.058234558), np.float32(0.05652921), np.float32(0.058054257), np.float32(0.066517994), np.float32(0.061571922), np.float32(0.06259991), np.float32(0.065892525), np.float32(0.07633888), np.float32(0.07383634), np.float32(0.075560376), np.float32(0.079521626), np.float32(0.08037694), np.float32(0.08251621), np.float32(0.08204558), np.float32(0.07205658), np.float32(0.07131379), np.float32(0.07590869), np.float32(0.09001904), np.float32(0.08353113), np.float32(0.074290395), np.float32(0.0713787), np.float32(0.09443732), np.float32(0.10047814), np.float32(0.10029304), np.float32(0.1163143), np.float32(0.13574089), np.float32(0.13382834), np.float32(0.13328478), np.float32(0.135282), np.float32(0.14413239), np.float32(0.14132701), np.float32(0.15236498), np.float32(0.14296256), np.float32(0.1427823), np.float32(0.1514037), np.float32(0.16344003), np.float32(0.16266905), np.float32(0.16326316), np.float32(0.15020354), np.float32(0.15413806), np.float32(0.14721076), np.float32(0.13838598), np.float32(0.14949627), np.float32(0.16449916), np.float32(0.15436131), np.float32(0.16194132), np.float32(0.16214812), np.float32(0.17117137), np.float32(0.17343765), np.float32(0.20100728), np.float32(0.23637153), np.float32(0.37856922), np.float32(0.38407788), np.float32(0.5644454), np.float32(0.6727645), np.float32(0.79323786), np.float32(0.8647719), np.float32(0.87875617), np.float32(0.8989697), np.float32(0.90156674), np.float32(0.9128591), np.float32(0.92737), np.float32(0.9349532), np.float32(0.9368894), np.float32(0.93257403), np.float32(0.94015056), np.float32(0.94690996), np.float32(0.9479883), np.float32(0.9542262), np.float32(0.95410764), np.float32(0.96288514), np.float32(0.94892865), np.float32(0.94366413), np.float32(0.92607296), np.float32(0.90840966), np.float32(0.89016134), np.float32(0.8828118), np.float32(0.87951636), np.float32(0.8620802), np.float32(0.87257427), np.float32(0.8493141), np.float32(0.8715833), np.float32(0.81304884), np.float32(0.8073854), np.float32(0.7553761), np.float32(0.8933263), np.float32(0.80812114), np.float32(0.7769614)], 'VVIRSKSGEILYRISPWAKYVAREGDNVNYDWIHWDPEHTYKFKHSRPKKPRGPRIYESHVGISSHEGKVASYKHFTCNILPRIKDLGYNCIQLMAIMEHAYYASFGYQITSFFAASSRYGTPEELKELVDTAHSMGIIVLLDMVHSHASKNSEDGLNMFDGTDSCYFHSGPRGNHDLWDSRLFAYSSWEVLRFLLSNIRWWLEEYGFDGFRFDGITSMLYHHHGMGQGFSGDYHEYFGLQVDEDALIYLMLANHLVHMLYPDSITIAEDVSGMPALCCPISQGGCGFDYRLAMAIPDKWIKLLKEFKDEDWNMGDIVHTLTNRRYLEKCIAYAESHDQALVGDKTLAFWLMDAEMYTNMSVLTPFTPVIDRGIQLHKMIRLITHALGGEGYLNFM': [np.float32(0.4063016), np.float32(0.29032108), np.float32(0.20828216), np.float32(0.17927966), np.float32(0.17903543), np.float32(0.17405504), np.float32(0.16615924), np.float32(0.16717272), np.float32(0.16334578), np.float32(0.15264498), np.float32(0.14198169), np.float32(0.15640697), np.float32(0.15105207), np.float32(0.16021259), np.float32(0.17582437), np.float32(0.17220114), np.float32(0.18030836), np.float32(0.21224183), np.float32(0.18589719), np.float32(0.20839517), np.float32(0.18297713), np.float32(0.17538989), np.float32(0.16480768), np.float32(0.17211673), np.float32(0.16770837), np.float32(0.15731427), np.float32(0.2001892), np.float32(0.22557718), np.float32(0.19284697), np.float32(0.1961428), np.float32(0.21084745), np.float32(0.18229926), np.float32(0.21337557), np.float32(0.2524814), np.float32(0.23591694), np.float32(0.2571708), np.float32(0.23005813), np.float32(0.26187795), np.float32(0.28030738), np.float32(0.29036582), np.float32(0.36631343), np.float32(0.4040018), np.float32(0.43792677), np.float32(0.5483492), np.float32(0.54425406), np.float32(0.5159611), np.float32(0.49974358), np.float32(0.5254233), np.float32(0.5553952), np.float32(0.5154647), np.float32(0.48033726), np.float32(0.43309686), np.float32(0.3745305), np.float32(0.4550261), np.float32(0.41217926), np.float32(0.4515523), np.float32(0.45963687), np.float32(0.43460143), np.float32(0.40021953), np.float32(0.3068308), np.float32(0.25771818), np.float32(0.17990404), np.float32(0.13842909), np.float32(0.1289302), np.float32(0.101137884), np.float32(0.10612685), np.float32(0.092281915), np.float32(0.09373968), np.float32(0.095403336), np.float32(0.095247716), np.float32(0.08887945), np.float32(0.0977282), np.float32(0.079353906), np.float32(0.08129369), np.float32(0.091063805), np.float32(0.09737168), np.float32(0.08864912), np.float32(0.08131885), np.float32(0.07085339), np.float32(0.057292517), np.float32(0.0486524), np.float32(0.043096464), np.float32(0.038403675), np.float32(0.033102997), np.float32(0.03145401), np.float32(0.027563877), np.float32(0.023754543), np.float32(0.02260582), np.float32(0.024149956), np.float32(0.02168943), np.float32(0.019485552), np.float32(0.016771205), np.float32(0.017408358), np.float32(0.01690613), np.float32(0.015874283), np.float32(0.01505606), np.float32(0.014987425), np.float32(0.014143735), np.float32(0.0116748065), np.float32(0.011640172), np.float32(0.011700408), np.float32(0.011643728), np.float32(0.011156117), np.float32(0.011171429), np.float32(0.011309999), np.float32(0.012205655), np.float32(0.014303949), np.float32(0.018294426), np.float32(0.018745285), np.float32(0.021215703), np.float32(0.024723275), np.float32(0.024522832), np.float32(0.030585457), np.float32(0.034658335), np.float32(0.029909264), np.float32(0.03393502), np.float32(0.035508104), np.float32(0.031258464), np.float32(0.031271953), np.float32(0.034199778), np.float32(0.038821254), np.float32(0.038691513), np.float32(0.043120872), np.float32(0.045741346), np.float32(0.046766456), np.float32(0.04662266), np.float32(0.047279086), np.float32(0.044941332), np.float32(0.043830294), np.float32(0.042050727), np.float32(0.03617346), np.float32(0.032756086), np.float32(0.026836665), np.float32(0.021613063), np.float32(0.022535168), np.float32(0.021818683), np.float32(0.019463234), np.float32(0.018581184), np.float32(0.02177235), np.float32(0.023591897), np.float32(0.023264995), np.float32(0.027982866), np.float32(0.03435794), np.float32(0.03862215), np.float32(0.0399197), np.float32(0.047823396), np.float32(0.04844729), np.float32(0.050118003), np.float32(0.05515746), np.float32(0.05987411), np.float32(0.07494753), np.float32(0.09016506), np.float32(0.124478), np.float32(0.1306549), np.float32(0.15607412), np.float32(0.16229218), np.float32(0.19176823), np.float32(0.20718941), np.float32(0.2440276), np.float32(0.2326789), np.float32(0.22827844), np.float32(0.25182626), np.float32(0.23892318), np.float32(0.23470809), np.float32(0.24032259), np.float32(0.23965846), np.float32(0.17007473), np.float32(0.11314707), np.float32(0.10067527), np.float32(0.098117635), np.float32(0.0921257), np.float32(0.07941679), np.float32(0.07854799), np.float32(0.06523387), np.float32(0.065350115), np.float32(0.05728518), np.float32(0.052749388), np.float32(0.05877037), np.float32(0.06022746), np.float32(0.053658437), np.float32(0.04918468), np.float32(0.044669665), np.float32(0.041120462), np.float32(0.03668525), np.float32(0.029930038), np.float32(0.026563242), np.float32(0.023889713), np.float32(0.02136312), np.float32(0.022203403), np.float32(0.020220036), np.float32(0.019210028), np.float32(0.018111495), np.float32(0.01899914), np.float32(0.020265821), np.float32(0.020251922), np.float32(0.022084389), np.float32(0.02298388), np.float32(0.025332684), np.float32(0.029640397), np.float32(0.03007933), np.float32(0.032115985), np.float32(0.031666186), np.float32(0.032779958), np.float32(0.03472538), np.float32(0.03562907), np.float32(0.03326568), np.float32(0.034996465), np.float32(0.03620085), np.float32(0.03465598), np.float32(0.03374823), np.float32(0.036367122), np.float32(0.039276127), np.float32(0.03904398), np.float32(0.04125269), np.float32(0.04732958), np.float32(0.054716628), np.float32(0.049787115), np.float32(0.04868832), np.float32(0.046347477), np.float32(0.0463461), np.float32(0.049110457), np.float32(0.04449414), np.float32(0.040177763), np.float32(0.041068997), np.float32(0.043070484), np.float32(0.041942295), np.float32(0.04059937), np.float32(0.0479933), np.float32(0.050639395), np.float32(0.05746692), np.float32(0.054637887), np.float32(0.06207539), np.float32(0.07219398), np.float32(0.06879132), np.float32(0.06443885), np.float32(0.056641415), np.float32(0.047589287), np.float32(0.043607906), np.float32(0.037287593), np.float32(0.03336723), np.float32(0.028622087), np.float32(0.024933929), np.float32(0.025953885), np.float32(0.022536589), np.float32(0.01756424), np.float32(0.014506251), np.float32(0.0141338045), np.float32(0.013244454), np.float32(0.012339041), np.float32(0.010097481), np.float32(0.0104907835), np.float32(0.010839799), np.float32(0.011413033), np.float32(0.010678669), np.float32(0.011591056), np.float32(0.011136806), np.float32(0.010917151), np.float32(0.012032288), np.float32(0.013048395), np.float32(0.013925428), np.float32(0.016790267), np.float32(0.019719819), np.float32(0.020982668), np.float32(0.022838907), np.float32(0.026797254), np.float32(0.030391378), np.float32(0.029339684), np.float32(0.030169036), np.float32(0.036861345), np.float32(0.04117397), np.float32(0.039932705), np.float32(0.049100135), np.float32(0.059667956), np.float32(0.06865035), np.float32(0.06281318), np.float32(0.05756642), np.float32(0.05362008), np.float32(0.04946665), np.float32(0.043926723), np.float32(0.05048031), np.float32(0.047847856), np.float32(0.038731944), np.float32(0.037681572), np.float32(0.040804796), np.float32(0.031191451), np.float32(0.028966364), np.float32(0.036793936), np.float32(0.03820368), np.float32(0.037278026), np.float32(0.03713664), np.float32(0.044353098), np.float32(0.042791292), np.float32(0.039219223), np.float32(0.044272617), np.float32(0.047393396), np.float32(0.03945122), np.float32(0.04066317), np.float32(0.046110917), np.float32(0.051023427), np.float32(0.056348182), np.float32(0.05971945), np.float32(0.063210346), np.float32(0.06509), np.float32(0.06327074), np.float32(0.07021953), np.float32(0.072470404), np.float32(0.06847913), np.float32(0.06921679), np.float32(0.076355375), np.float32(0.0790744), np.float32(0.07206793), np.float32(0.069857165), np.float32(0.08091509), np.float32(0.08992258), np.float32(0.07538215), np.float32(0.0787816), np.float32(0.089080445), np.float32(0.08083396), np.float32(0.0685619), np.float32(0.06875901), np.float32(0.065469615), np.float32(0.05836704), np.float32(0.0492446), np.float32(0.048686236), np.float32(0.050643533), np.float32(0.05044036), np.float32(0.05401454), np.float32(0.0577727), np.float32(0.056861706), np.float32(0.06085171), np.float32(0.061673686), np.float32(0.06651986), np.float32(0.07126831), np.float32(0.07830401), np.float32(0.07201605), np.float32(0.06815806), np.float32(0.06559525), np.float32(0.055042416), np.float32(0.05455099), np.float32(0.055953532), np.float32(0.05170965), np.float32(0.04841705), np.float32(0.056861266), np.float32(0.062865734), np.float32(0.06349129), np.float32(0.065092325), np.float32(0.066036575), np.float32(0.058172233), np.float32(0.050798003), np.float32(0.04932138), np.float32(0.044879932), np.float32(0.04151127), np.float32(0.04170957), np.float32(0.045064498), np.float32(0.046903968), np.float32(0.047549266), np.float32(0.048093803), np.float32(0.052689254), np.float32(0.054274946), np.float32(0.071765125), np.float32(0.08087624), np.float32(0.08845303), np.float32(0.08674567), np.float32(0.089323685), np.float32(0.091241725), np.float32(0.0965062), np.float32(0.09546122), np.float32(0.07861685), np.float32(0.07284072), np.float32(0.07471769), np.float32(0.06987309), np.float32(0.07003515), np.float32(0.0657794), np.float32(0.063177004), np.float32(0.06115839), np.float32(0.060415514), np.float32(0.06668437), np.float32(0.07589544), np.float32(0.087056704), np.float32(0.085773155), np.float32(0.08716825), np.float32(0.09548067), np.float32(0.092273355), np.float32(0.11437058), np.float32(0.111530654), np.float32(0.085945375), np.float32(0.066206776), np.float32(0.057015788), np.float32(0.05564784), np.float32(0.048074704), np.float32(0.047493894), np.float32(0.05673534), np.float32(0.07342745), np.float32(0.056252442), np.float32(0.06674129), np.float32(0.08604567)], 'VVKLLSNKRSQAVGILMSSLHLDMKDIQHAVLNLDNSVVDLETLQALYENRAQTDELEKIEKHIRSSKENAKPLDKPEQFLFEISLTPNFSERVFCILFQSTFSESITSIHRKLEILQKLCKTLQTGTGVIKVLGLVLVFGNYMNGGNRTRGQADGFALDILPKLKDVKSSDNSRSLLSYVVSYYLRHFDEDAGKEQCVFPLPEPQDLFQASQLKFEDFQKDLRKIKKDLQDKMFLENKSGHFVS': [np.float32(0.4011785), np.float32(0.36975956), np.float32(0.38190445), np.float32(0.37177467), np.float32(0.37753192), np.float32(0.4673561), np.float32(0.5492447), np.float32(0.543488), np.float32(0.5390292), np.float32(0.58112943), np.float32(0.5656069), np.float32(0.63880944), np.float32(0.62286264), np.float32(0.5623837), np.float32(0.5275091), np.float32(0.4591609), np.float32(0.4035883), np.float32(0.3496247), np.float32(0.46464604), np.float32(0.42655542), np.float32(0.3638313), np.float32(0.37052318), np.float32(0.2984764), np.float32(0.26660576), np.float32(0.27394754), np.float32(0.27489528), np.float32(0.27196214), np.float32(0.26184258), np.float32(0.26990044), np.float32(0.21041521), np.float32(0.20010722), np.float32(0.20271055), np.float32(0.16693611), np.float32(0.1359317), np.float32(0.14019893), np.float32(0.14308816), np.float32(0.14328045), np.float32(0.14434698), np.float32(0.15388998), np.float32(0.16349937), np.float32(0.16464844), np.float32(0.17391057), np.float32(0.19637476), np.float32(0.2083096), np.float32(0.21119095), np.float32(0.19881292), np.float32(0.20219484), np.float32(0.19830982), np.float32(0.19103408), np.float32(0.18323652), np.float32(0.19868937), np.float32(0.19657764), np.float32(0.18768232), np.float32(0.20417395), np.float32(0.2007983), np.float32(0.1986811), np.float32(0.3035088), np.float32(0.3325758), np.float32(0.32922006), np.float32(0.36525267), np.float32(0.4006259), np.float32(0.4199799), np.float32(0.41925478), np.float32(0.4366257), np.float32(0.48191586), np.float32(0.45794374), np.float32(0.51221853), np.float32(0.5008472), np.float32(0.49499413), np.float32(0.46665296), np.float32(0.44019228), np.float32(0.41576824), np.float32(0.40370497), np.float32(0.35238498), np.float32(0.30392194), np.float32(0.2932501), np.float32(0.2998909), np.float32(0.29724208), np.float32(0.27371883), np.float32(0.24384417), np.float32(0.24384417), np.float32(0.20330817), np.float32(0.16242272), np.float32(0.14725584), np.float32(0.11344301), np.float32(0.0860425), np.float32(0.07405821), np.float32(0.06478914), np.float32(0.054215867), np.float32(0.05025315), np.float32(0.04544936), np.float32(0.039609306), np.float32(0.03948995), np.float32(0.042846613), np.float32(0.043018993), np.float32(0.039369382), np.float32(0.043316647), np.float32(0.043608237), np.float32(0.040693454), np.float32(0.0415331), np.float32(0.040999167), np.float32(0.035591383), np.float32(0.035053078), np.float32(0.03873214), np.float32(0.035548083), np.float32(0.031023158), np.float32(0.035744857), np.float32(0.041297287), np.float32(0.040541496), np.float32(0.04086845), np.float32(0.055449285), np.float32(0.05788707), np.float32(0.052713472), np.float32(0.06251465), np.float32(0.06378578), np.float32(0.067145206), np.float32(0.06692764), np.float32(0.06294355), np.float32(0.05944807), np.float32(0.05471156), np.float32(0.05167546), np.float32(0.049931463), np.float32(0.05240909), np.float32(0.04416765), np.float32(0.038991503), np.float32(0.03769192), np.float32(0.035809815), np.float32(0.029376296), np.float32(0.029035958), np.float32(0.028380724), np.float32(0.026467955), np.float32(0.02490288), np.float32(0.025962602), np.float32(0.03147445), np.float32(0.028134247), np.float32(0.032676034), np.float32(0.042082384), np.float32(0.047462508), np.float32(0.048067875), np.float32(0.062756665), np.float32(0.06795378), np.float32(0.07915101), np.float32(0.07966328), np.float32(0.0958284), np.float32(0.10740705), np.float32(0.11711051), np.float32(0.11868373), np.float32(0.14549668), np.float32(0.15172721), np.float32(0.13369612), np.float32(0.111290924), np.float32(0.14562704), np.float32(0.21477601), np.float32(0.20113964), np.float32(0.18635882), np.float32(0.16053492), np.float32(0.15374921), np.float32(0.14921106), np.float32(0.143477), np.float32(0.1369122), np.float32(0.13807397), np.float32(0.12822859), np.float32(0.11838645), np.float32(0.11527889), np.float32(0.10418424), np.float32(0.08480903), np.float32(0.078117855), np.float32(0.071245626), np.float32(0.07070676), np.float32(0.06688697), np.float32(0.06699531), np.float32(0.06268671), np.float32(0.05891459), np.float32(0.057525188), np.float32(0.054113995), np.float32(0.053838387), np.float32(0.050287686), np.float32(0.04745184), np.float32(0.044464767), np.float32(0.04409238), np.float32(0.047002967), np.float32(0.04438547), np.float32(0.043599993), np.float32(0.045019563), np.float32(0.04234323), np.float32(0.04241508), np.float32(0.04556966), np.float32(0.044065446), np.float32(0.043660857), np.float32(0.04576202), np.float32(0.04828697), np.float32(0.05212528), np.float32(0.05928694), np.float32(0.07138926), np.float32(0.0939957), np.float32(0.10976584), np.float32(0.12481187), np.float32(0.13624795), np.float32(0.1706432), np.float32(0.17034101), np.float32(0.16727386), np.float32(0.18346836), np.float32(0.17890684), np.float32(0.16979404), np.float32(0.15514989), np.float32(0.1599421), np.float32(0.16274726), np.float32(0.14188401), np.float32(0.13222846), np.float32(0.14402865), np.float32(0.14368099), np.float32(0.13597965), np.float32(0.15531817), np.float32(0.1666027), np.float32(0.15871772), np.float32(0.1650215), np.float32(0.17075694), np.float32(0.18783961), np.float32(0.17222494), np.float32(0.17359029), np.float32(0.18818088), np.float32(0.19445774), np.float32(0.18556611), np.float32(0.19105294), np.float32(0.19924386), np.float32(0.19995339), np.float32(0.20467004), np.float32(0.22445793), np.float32(0.28124288), np.float32(0.23962232), np.float32(0.2837123), np.float32(0.3306393), np.float32(0.3551503), np.float32(0.34409478), np.float32(0.41752902), np.float32(0.5072867), np.float32(0.57130665), np.float32(0.57122546), np.float32(0.5912791), np.float32(0.6138333), np.float32(0.6065927), np.float32(0.6261465), np.float32(0.6311079), np.float32(0.6507107), np.float32(0.67663324)], 'MDSRNVVVCDNGTGYVKCGFAGENFPTSVFPCVVGRPMLRYEESLMEQEVKDIVVGESCADLRHQLDISYPVNNGIVQNWDDMCHVWDHAFYDELKINPAECKILLTDPPLNPSKNREKMIETMFEKYNFSGVFIQIQAVLTLYAQGLLTGLVIDSGDGVTHVVPVVDGYSFPHLTKRMNVAGRHITSYLVDLLSRRGYAMNRTADFETVREIKEKLCYISYDYKREYQLGLETTILVKNYTLPDGRVIKLGTERFQAPEALFTPELIDVEGDGMADMVFRCIQEMDIDNRMMLYQHIVLSGGSTMYPGLPSRLEKEILDRYLEVVLKGNKDGLKKLRLRIEDPPRRKHMVYLGGAVLAGIMKGAEVIEGSAIMEKSNGKVSLLSVKQGEPSLVTPAEETEKGLYFLSNLDQNIAVIVRTIYCFKSDEKGNANAGEVLKDALRKVLVHYYPLAGRLTISSEGKLIVDCTGEGAVFVEAEANCKMEEIGDITKPDPETLGKLVYDIPGAKNILEMPPLVAQVTKFQCGGFVLGLCMNHCMFDGIGAMEFVNSWGETARGLPLTIPPFSDRTILKARSPPKIENLHQEFAEIEDKSSTSELYKDEMLYRSFCFEPENLEKLKKNAMEDGVLEKCTTFEALSAFVWRARTKALDMLPDQQTKLLFAVDGRPKFNPPLPKGYFGNGIVLTNSISQAGELLNKPFSHAVGLIQDAIKMVTDDYMRSAIDYFEVTRARPSLSSTLLITTWSRLSFHTTDFGWGEPVLSGPVALPEKEVILFLSHGKERKSINVLLGLPASAMKLFQEEMKI': [np.float32(0.15333128), np.float32(0.11679402), np.float32(0.107270174), np.float32(0.09015073), np.float32(0.07766147), np.float32(0.07097681), np.float32(0.05178536), np.float32(0.04189397), np.float32(0.036325343), np.float32(0.03383844), np.float32(0.033189464), np.float32(0.03745644), np.float32(0.042778455), np.float32(0.03609601), np.float32(0.03811353), np.float32(0.047738116), np.float32(0.042692866), np.float32(0.046308473), np.float32(0.050468802), np.float32(0.059180703), np.float32(0.068068154), np.float32(0.07088755), np.float32(0.06552256), np.float32(0.06215659), np.float32(0.0686101), np.float32(0.06481877), np.float32(0.062255625), np.float32(0.068334304), np.float32(0.08289564), np.float32(0.08575669), np.float32(0.09553982), np.float32(0.11060878), np.float32(0.11361598), np.float32(0.115864314), np.float32(0.11951819), np.float32(0.1152259), np.float32(0.11101204), np.float32(0.12408893), np.float32(0.11237398), np.float32(0.1089619), np.float32(0.1105936), np.float32(0.096683696), np.float32(0.09539332), np.float32(0.10094243), np.float32(0.11957354), np.float32(0.14664406), np.float32(0.15778565), np.float32(0.15468732), np.float32(0.15810128), np.float32(0.16365072), np.float32(0.15196007), np.float32(0.14065997), np.float32(0.12691273), np.float32(0.11609512), np.float32(0.105101354), np.float32(0.10830727), np.float32(0.105643794), np.float32(0.12355294), np.float32(0.11692925), np.float32(0.098091766), np.float32(0.083627224), np.float32(0.08247231), np.float32(0.09579378), np.float32(0.09117053), np.float32(0.08347975), np.float32(0.09055512), np.float32(0.09187165), np.float32(0.09791536), np.float32(0.090290904), np.float32(0.09186334), np.float32(0.091564074), np.float32(0.08728672), np.float32(0.076871574), np.float32(0.06994851), np.float32(0.07044256), np.float32(0.06294965), np.float32(0.0616625), np.float32(0.06266011), np.float32(0.06755922), np.float32(0.06261873), np.float32(0.06172139), np.float32(0.06260141), np.float32(0.06569795), np.float32(0.058926404), np.float32(0.059764545), np.float32(0.058996987), np.float32(0.058798652), np.float32(0.06130972), np.float32(0.06846966), np.float32(0.0785677), np.float32(0.06562176), np.float32(0.06755192), np.float32(0.0676744), np.float32(0.06302839), np.float32(0.051131822), np.float32(0.05687342), np.float32(0.06574906), np.float32(0.06904602), np.float32(0.08257032), np.float32(0.10036675), np.float32(0.10424611), np.float32(0.10996069), np.float32(0.121557035), np.float32(0.1400758), np.float32(0.16771968), np.float32(0.17285417), np.float32(0.17996658), np.float32(0.19948049), np.float32(0.1878994), np.float32(0.17439573), np.float32(0.18793578), np.float32(0.16101685), np.float32(0.14429434), np.float32(0.12032299), np.float32(0.14302006), np.float32(0.1353993), np.float32(0.13621159), np.float32(0.14082102), np.float32(0.14334363), np.float32(0.14300732), np.float32(0.13896048), np.float32(0.12582733), np.float32(0.1082236), np.float32(0.10038188), np.float32(0.087290496), np.float32(0.06861353), np.float32(0.058301467), np.float32(0.045264166), np.float32(0.040154938), np.float32(0.036341455), np.float32(0.031343926), np.float32(0.024168044), np.float32(0.024039805), np.float32(0.025057552), np.float32(0.024384758), np.float32(0.025140515), np.float32(0.026081268), np.float32(0.030963084), np.float32(0.025993943), np.float32(0.021679895), np.float32(0.02217935), np.float32(0.016700506), np.float32(0.015236368), np.float32(0.014437807), np.float32(0.015605277), np.float32(0.016142683), np.float32(0.017338952), np.float32(0.017825807), np.float32(0.018030977), np.float32(0.017340211), np.float32(0.019614948), np.float32(0.020968499), np.float32(0.020222751), np.float32(0.02080211), np.float32(0.019974241), np.float32(0.021212328), np.float32(0.022189518), np.float32(0.023045491), np.float32(0.02332701), np.float32(0.022183292), np.float32(0.021960597), np.float32(0.024211278), np.float32(0.02906867), np.float32(0.0298741), np.float32(0.033803083), np.float32(0.042329527), np.float32(0.048245024), np.float32(0.049402133), np.float32(0.056703214), np.float32(0.052166417), np.float32(0.051023852), np.float32(0.04860183), np.float32(0.05570022), np.float32(0.057546463), np.float32(0.054593258), np.float32(0.048876286), np.float32(0.054778554), np.float32(0.051870544), np.float32(0.0492649), np.float32(0.04626023), np.float32(0.046276767), np.float32(0.040685367), np.float32(0.03560907), np.float32(0.03469832), np.float32(0.040506493), np.float32(0.04064663), np.float32(0.04127343), np.float32(0.0431672), np.float32(0.047837373), np.float32(0.04268129), np.float32(0.043043654), np.float32(0.050787043), np.float32(0.05234182), np.float32(0.051999275), np.float32(0.05588573), np.float32(0.054881956), np.float32(0.05628587), np.float32(0.05395609), np.float32(0.05287929), np.float32(0.062638246), np.float32(0.0667936), np.float32(0.06258721), np.float32(0.07287005), np.float32(0.085789055), np.float32(0.08601234), np.float32(0.08549079), np.float32(0.09089074), np.float32(0.0941743), np.float32(0.08096768), np.float32(0.072444), np.float32(0.0701885), np.float32(0.07150622), np.float32(0.066184975), np.float32(0.068677425), np.float32(0.069600016), np.float32(0.06858283), np.float32(0.06265782), np.float32(0.06500304), np.float32(0.06308236), np.float32(0.06332142), np.float32(0.05818506), np.float32(0.061457913), np.float32(0.065119214), np.float32(0.057342026), np.float32(0.052580684), np.float32(0.05555738), np.float32(0.052478444), np.float32(0.05196791), np.float32(0.053567767), np.float32(0.056272306), np.float32(0.062080476), np.float32(0.060614944), np.float32(0.069448285), np.float32(0.08200299), np.float32(0.084156804), np.float32(0.086423926), np.float32(0.08459659), np.float32(0.074658096), np.float32(0.07248366), np.float32(0.0669239), np.float32(0.06577445), np.float32(0.06427405), np.float32(0.067023605), np.float32(0.0682062), np.float32(0.06720742), np.float32(0.068656355), np.float32(0.071052864), np.float32(0.07582686), np.float32(0.085066654), np.float32(0.09020324), np.float32(0.09315242), np.float32(0.0931048), np.float32(0.090330705), np.float32(0.09216446), np.float32(0.091930665), np.float32(0.09037189), np.float32(0.08221317), np.float32(0.07561148), np.float32(0.07441604), np.float32(0.07510791), np.float32(0.07866883), np.float32(0.09400009), np.float32(0.09341522), np.float32(0.09833712), np.float32(0.09524938), np.float32(0.09812318), np.float32(0.084807694), np.float32(0.07220429), np.float32(0.06480299), np.float32(0.061697032), np.float32(0.052716732), np.float32(0.046402138), np.float32(0.04301844), np.float32(0.04392575), np.float32(0.042038485), np.float32(0.044134926), np.float32(0.043578364), np.float32(0.045775667), np.float32(0.04400506), np.float32(0.043327697), np.float32(0.043001328), np.float32(0.0397725), np.float32(0.03743783), np.float32(0.034208246), np.float32(0.03183345), np.float32(0.028077845), np.float32(0.023191554), np.float32(0.024511673), np.float32(0.026414022), np.float32(0.025397021), np.float32(0.028956573), np.float32(0.032308914), np.float32(0.036216244), np.float32(0.036808133), np.float32(0.044058457), np.float32(0.049067296), np.float32(0.05013475), np.float32(0.04945168), np.float32(0.047739234), np.float32(0.051433515), np.float32(0.05539731), np.float32(0.055270378), np.float32(0.05062107), np.float32(0.050466977), np.float32(0.06164542), np.float32(0.06630712), np.float32(0.06551186), np.float32(0.062397275), np.float32(0.06798245), np.float32(0.07363871), np.float32(0.073596746), np.float32(0.071957216), np.float32(0.0768361), np.float32(0.07671776), np.float32(0.06902412), np.float32(0.06719592), np.float32(0.07236014), np.float32(0.069909036), np.float32(0.07046359), np.float32(0.075906016), np.float32(0.07539938), np.float32(0.06999833), np.float32(0.068220034), np.float32(0.0740137), np.float32(0.073487096), np.float32(0.06733711), np.float32(0.07110636), np.float32(0.07613353), np.float32(0.074395165), np.float32(0.06678832), np.float32(0.078664996), np.float32(0.092903905), np.float32(0.08758533), np.float32(0.09768188), np.float32(0.11201455), np.float32(0.12999593), np.float32(0.13063356), np.float32(0.13534482), np.float32(0.142525), np.float32(0.14651617), np.float32(0.13425304), np.float32(0.11499358), np.float32(0.109803006), np.float32(0.08819041), np.float32(0.07312406), np.float32(0.06701123), np.float32(0.068482965), np.float32(0.059671298), np.float32(0.05307516), np.float32(0.05326131), np.float32(0.050423294), np.float32(0.05500105), np.float32(0.050713535), np.float32(0.053411335), np.float32(0.051088933), np.float32(0.04344354), np.float32(0.038158745), np.float32(0.034190506), np.float32(0.03307837), np.float32(0.03377195), np.float32(0.031198645), np.float32(0.034212075), np.float32(0.034655213), np.float32(0.04540166), np.float32(0.058443926), np.float32(0.066548795), np.float32(0.08804481), np.float32(0.09988675), np.float32(0.113233455), np.float32(0.11522882), np.float32(0.12295887), np.float32(0.12325278), np.float32(0.12614909), np.float32(0.12162717), np.float32(0.12432386), np.float32(0.11652336), np.float32(0.13594723), np.float32(0.14367934), np.float32(0.1502808), np.float32(0.14629956), np.float32(0.16421336), np.float32(0.15762712), np.float32(0.19966428), np.float32(0.22114152), np.float32(0.20622882), np.float32(0.20172605), np.float32(0.2215817), np.float32(0.21296704), np.float32(0.1902333), np.float32(0.19905), np.float32(0.18055691), np.float32(0.1805411), np.float32(0.13108592), np.float32(0.1354008), np.float32(0.14342391), np.float32(0.14319806), np.float32(0.14416438), np.float32(0.15247975), np.float32(0.15088363), np.float32(0.13840936), np.float32(0.13631165), np.float32(0.12974407), np.float32(0.10445524), np.float32(0.084397435), np.float32(0.07196927), np.float32(0.059075076), np.float32(0.04982273), np.float32(0.044948723), np.float32(0.039295133), np.float32(0.035780333), np.float32(0.03192918), np.float32(0.029283185), np.float32(0.027613794), np.float32(0.025549669), np.float32(0.023840997), np.float32(0.02634425), np.float32(0.032984912), np.float32(0.040195838), np.float32(0.046892673), np.float32(0.053680982), np.float32(0.060441814), np.float32(0.062988296), np.float32(0.06307991), np.float32(0.059383605), np.float32(0.061724808), np.float32(0.060771104), np.float32(0.06150638), np.float32(0.06791148), np.float32(0.08009245), np.float32(0.08323016), np.float32(0.08793694), np.float32(0.088565595), np.float32(0.11016767), np.float32(0.10259047), np.float32(0.0984874), np.float32(0.10472738), np.float32(0.1077591), np.float32(0.098353334), np.float32(0.09041145), np.float32(0.08454295), np.float32(0.07417238), np.float32(0.0573864), np.float32(0.055546716), np.float32(0.054150537), np.float32(0.048657086), np.float32(0.04275756), np.float32(0.04120389), np.float32(0.04257307), np.float32(0.04055208), np.float32(0.044168904), np.float32(0.046858605), np.float32(0.0454842), np.float32(0.037297256), np.float32(0.038700737), np.float32(0.036723338), np.float32(0.034058288), np.float32(0.028817965), np.float32(0.03066597), np.float32(0.033637125), np.float32(0.0369238), np.float32(0.037920624), np.float32(0.03732841), np.float32(0.03629539), np.float32(0.032358542), np.float32(0.030122662), np.float32(0.029237492), np.float32(0.028236436), np.float32(0.030141208), np.float32(0.032514203), np.float32(0.033680324), np.float32(0.04037187), np.float32(0.039700367), np.float32(0.032488175), np.float32(0.0317158), np.float32(0.03418264), np.float32(0.03813617), np.float32(0.045458008), np.float32(0.05953161), np.float32(0.067487426), np.float32(0.084337704), np.float32(0.10820084), np.float32(0.12231795), np.float32(0.12444377), np.float32(0.12501593), np.float32(0.14719413), np.float32(0.14898233), np.float32(0.14975916), np.float32(0.15356578), np.float32(0.170244), np.float32(0.15450846), np.float32(0.16004393), np.float32(0.16348502), np.float32(0.16048107), np.float32(0.13876936), np.float32(0.1436371), np.float32(0.13881752), np.float32(0.13154854), np.float32(0.1339011), np.float32(0.12777963), np.float32(0.115344174), np.float32(0.11673226), np.float32(0.118276946), np.float32(0.115883894), np.float32(0.11088088), np.float32(0.10271568), np.float32(0.09022199), np.float32(0.07651186), np.float32(0.06775529), np.float32(0.0607786), np.float32(0.051901635), np.float32(0.04863263), np.float32(0.053094596), np.float32(0.04531338), np.float32(0.049566194), np.float32(0.053131517), np.float32(0.055409025), np.float32(0.063285716), np.float32(0.058045357), np.float32(0.04710642), np.float32(0.039507635), np.float32(0.03634716), np.float32(0.029329032), np.float32(0.022542493), np.float32(0.022438992), np.float32(0.021012187), np.float32(0.017959926), np.float32(0.020202462), np.float32(0.017818762), np.float32(0.016271269), np.float32(0.01817726), np.float32(0.017816452), np.float32(0.01755159), np.float32(0.016676068), np.float32(0.01773134), np.float32(0.015495753), np.float32(0.014983252), np.float32(0.015181933), np.float32(0.014489709), np.float32(0.014156293), np.float32(0.015491317), np.float32(0.014951446), np.float32(0.01580459), np.float32(0.020374134), np.float32(0.024980836), np.float32(0.028989267), np.float32(0.034609947), np.float32(0.040590066), np.float32(0.04383965), np.float32(0.04910737), np.float32(0.054542508), np.float32(0.07216589), np.float32(0.07308226), np.float32(0.074093774), np.float32(0.07731075), np.float32(0.07644289), np.float32(0.07912174), np.float32(0.08844794), np.float32(0.09453767), np.float32(0.10484535), np.float32(0.10176008), np.float32(0.10614753), np.float32(0.13667004), np.float32(0.12297392), np.float32(0.14105491), np.float32(0.14818335), np.float32(0.17217402), np.float32(0.18752569), np.float32(0.19215822), np.float32(0.17917438), np.float32(0.17192346), np.float32(0.16245158), np.float32(0.16831137), np.float32(0.1633246), np.float32(0.17788756), np.float32(0.16883494), np.float32(0.16134204), np.float32(0.15094876), np.float32(0.16216542), np.float32(0.15967268), np.float32(0.15242898), np.float32(0.16945729), np.float32(0.16775542), np.float32(0.16316567), np.float32(0.16529065), np.float32(0.16722426), np.float32(0.16326153), np.float32(0.17182551), np.float32(0.15624629), np.float32(0.14643176), np.float32(0.1472701), np.float32(0.13382928), np.float32(0.12046893), np.float32(0.115917526), np.float32(0.11150528), np.float32(0.099623814), np.float32(0.10671896), np.float32(0.118239805), np.float32(0.106943466), np.float32(0.106556535), np.float32(0.11490398), np.float32(0.116856), np.float32(0.10501335), np.float32(0.124723084), np.float32(0.10989129), np.float32(0.09244972), np.float32(0.09061695), np.float32(0.095061265), np.float32(0.09312608), np.float32(0.092862144), np.float32(0.097842336), np.float32(0.09275641), np.float32(0.097669706), np.float32(0.10140127), np.float32(0.10016002), np.float32(0.10686321), np.float32(0.10456335), np.float32(0.1050395), np.float32(0.107141435), np.float32(0.10948415), np.float32(0.109495535), np.float32(0.10398148), np.float32(0.10852805), np.float32(0.1073083), np.float32(0.107888736), np.float32(0.115989454), np.float32(0.11342351), np.float32(0.09637493), np.float32(0.08516204), np.float32(0.08838994), np.float32(0.079408966), np.float32(0.06809128), np.float32(0.07295005), np.float32(0.07213255), np.float32(0.05790032), np.float32(0.053712882), np.float32(0.054396275), np.float32(0.057251714), np.float32(0.05229152), np.float32(0.047095284), np.float32(0.049905773), np.float32(0.04806559), np.float32(0.042263266), np.float32(0.04088011), np.float32(0.042734638), np.float32(0.047790937), np.float32(0.04946365), np.float32(0.05087548), np.float32(0.05345192), np.float32(0.051485058), np.float32(0.0510216), np.float32(0.05184297), np.float32(0.051225677), np.float32(0.04916963), np.float32(0.052860428), np.float32(0.061098665), np.float32(0.0658666), np.float32(0.065559804), np.float32(0.087933496), np.float32(0.09053028), np.float32(0.09226003), np.float32(0.08083433), np.float32(0.100122154), np.float32(0.09961262), np.float32(0.087462135), np.float32(0.09941916), np.float32(0.112468794), np.float32(0.10895762), np.float32(0.086045444), np.float32(0.078945786), np.float32(0.08601596), np.float32(0.08542332), np.float32(0.07784089), np.float32(0.072442845), np.float32(0.07129007), np.float32(0.07508492), np.float32(0.08291764), np.float32(0.08324604), np.float32(0.07943837), np.float32(0.07746337), np.float32(0.0815403), np.float32(0.07960767), np.float32(0.0620245), np.float32(0.07499141), np.float32(0.06645659), np.float32(0.064585686), np.float32(0.065047696), np.float32(0.07693097), np.float32(0.070441045), np.float32(0.057603512), np.float32(0.06176158), np.float32(0.0701704), np.float32(0.07120364), np.float32(0.064555705), np.float32(0.06263994), np.float32(0.06036955), np.float32(0.06189181), np.float32(0.0669306), np.float32(0.074514136), np.float32(0.07353036), np.float32(0.06674349), np.float32(0.07375), np.float32(0.07623092), np.float32(0.066121586), np.float32(0.059842866), np.float32(0.06940472), np.float32(0.073471054), np.float32(0.06258658), np.float32(0.059404492), np.float32(0.069474116), np.float32(0.062963925), np.float32(0.054365758), np.float32(0.047877505), np.float32(0.05131699), np.float32(0.047183074), np.float32(0.045294665), np.float32(0.048166998), np.float32(0.048993144), np.float32(0.048040435), np.float32(0.052196007), np.float32(0.059150577), np.float32(0.064227566), np.float32(0.0690248), np.float32(0.08558963), np.float32(0.09554811), np.float32(0.09453059), np.float32(0.099729374), np.float32(0.103322804), np.float32(0.097305775), np.float32(0.087011844), np.float32(0.07516204), np.float32(0.07447646), np.float32(0.07238199), np.float32(0.062355146), np.float32(0.06286757), np.float32(0.0675169), np.float32(0.07025437), np.float32(0.07110205), np.float32(0.07468249), np.float32(0.08653931), np.float32(0.08057751), np.float32(0.086551905), np.float32(0.0951602), np.float32(0.08774016), np.float32(0.08762175), np.float32(0.08328799), np.float32(0.07468836), np.float32(0.072897986), np.float32(0.07768444), np.float32(0.07524693), np.float32(0.079316445), np.float32(0.08530665), np.float32(0.09107059), np.float32(0.095129825), np.float32(0.09328884), np.float32(0.093813494), np.float32(0.093031704), np.float32(0.09935597), np.float32(0.103736654), np.float32(0.105971895), np.float32(0.09558604), np.float32(0.08646407), np.float32(0.08081379), np.float32(0.07501157), np.float32(0.06506292), np.float32(0.059151724), np.float32(0.056912523), np.float32(0.05632283), np.float32(0.0575647), np.float32(0.061308272), np.float32(0.06524924), np.float32(0.06166356), np.float32(0.06720687), np.float32(0.06566577), np.float32(0.06536511), np.float32(0.05988577), np.float32(0.060878534), np.float32(0.068427905), np.float32(0.06916774), np.float32(0.072156556), np.float32(0.0755939), np.float32(0.07245546), np.float32(0.068842426), np.float32(0.06844668), np.float32(0.06555185), np.float32(0.070325464), np.float32(0.08341935), np.float32(0.08572112), np.float32(0.09477322), np.float32(0.10274502), np.float32(0.11139296), np.float32(0.10320277), np.float32(0.096902624), np.float32(0.094715536), np.float32(0.08996201), np.float32(0.09509051), np.float32(0.08704238), np.float32(0.09103719), np.float32(0.108336546), np.float32(0.10459217), np.float32(0.13650353), np.float32(0.1504471), np.float32(0.15592237), np.float32(0.15312938), np.float32(0.14980009), np.float32(0.16095968)], 'MLALGEDLEKFDVLALEPTSERAFASACANKHADVVSVGAGRRLRYKFTASAVRAATGNRISFELCYGEALRDSNSRMWFFANASALARATRGGRELFILSSGAERAIELRSMYDVVNLATFFGMTEKAARAAMTTNVHAMLAMCKRRRDAAATDSVVERMDASA': [np.float32(0.47524852), np.float32(0.44698238), np.float32(0.3352419), np.float32(0.39791396), np.float32(0.3586112), np.float32(0.3714464), np.float32(0.3708614), np.float32(0.4134531), np.float32(0.3595544), np.float32(0.40180644), np.float32(0.394445), np.float32(0.36475623), np.float32(0.28617468), np.float32(0.26723948), np.float32(0.20415281), np.float32(0.1745642), np.float32(0.15961984), np.float32(0.16286705), np.float32(0.16171345), np.float32(0.16432458), np.float32(0.16499436), np.float32(0.15791954), np.float32(0.16350862), np.float32(0.16692525), np.float32(0.16895883), np.float32(0.16898187), np.float32(0.18907113), np.float32(0.17553551), np.float32(0.19054525), np.float32(0.17419054), np.float32(0.20171522), np.float32(0.18588427), np.float32(0.18986931), np.float32(0.19889109), np.float32(0.17903298), np.float32(0.20985843), np.float32(0.20080107), np.float32(0.19890279), np.float32(0.20805526), np.float32(0.208614), np.float32(0.20107676), np.float32(0.19338767), np.float32(0.17943133), np.float32(0.15433474), np.float32(0.14999709), np.float32(0.1494285), np.float32(0.14328842), np.float32(0.15198903), np.float32(0.16545579), np.float32(0.17194435), np.float32(0.17428851), np.float32(0.17914058), np.float32(0.17536582), np.float32(0.18221511), np.float32(0.14012514), np.float32(0.12309046), np.float32(0.12924176), np.float32(0.13677624), np.float32(0.13550907), np.float32(0.111397184), np.float32(0.14219712), np.float32(0.15508947), np.float32(0.16054158), np.float32(0.17473927), np.float32(0.16591343), np.float32(0.17605218), np.float32(0.15491004), np.float32(0.15716358), np.float32(0.1583749), np.float32(0.14162771), np.float32(0.12779914), np.float32(0.12952353), np.float32(0.11231521), np.float32(0.12015155), np.float32(0.12510635), np.float32(0.12359064), np.float32(0.112867005), np.float32(0.13047308), np.float32(0.13799794), np.float32(0.13882168), np.float32(0.1571745), np.float32(0.1649191), np.float32(0.1758977), np.float32(0.17126149), np.float32(0.15093367), np.float32(0.1336047), np.float32(0.116190225), np.float32(0.09277035), np.float32(0.08218679), np.float32(0.06975042), np.float32(0.07509419), np.float32(0.07326252), np.float32(0.07493837), np.float32(0.0908316), np.float32(0.09996783), np.float32(0.08935235), np.float32(0.10100964), np.float32(0.09904364), np.float32(0.09446323), np.float32(0.101633936), np.float32(0.094933435), np.float32(0.09023561), np.float32(0.092073016), np.float32(0.09841637), np.float32(0.08342724), np.float32(0.0751775), np.float32(0.07759863), np.float32(0.069431074), np.float32(0.06722273), np.float32(0.074913844), np.float32(0.07791664), np.float32(0.08656452), np.float32(0.09203655), np.float32(0.101622134), np.float32(0.09653981), np.float32(0.09010402), np.float32(0.09411987), np.float32(0.084853284), np.float32(0.07365068), np.float32(0.077085614), np.float32(0.077918895), np.float32(0.07047184), np.float32(0.0709706), np.float32(0.07205456), np.float32(0.075854614), np.float32(0.074058816), np.float32(0.07165182), np.float32(0.0777786), np.float32(0.07766352), np.float32(0.080276355), np.float32(0.08161022), np.float32(0.10245234), np.float32(0.10609825), np.float32(0.09117932), np.float32(0.09988352), np.float32(0.11210131), np.float32(0.11296272), np.float32(0.13111427), np.float32(0.13936354), np.float32(0.1399231), np.float32(0.1415802), np.float32(0.14502512), np.float32(0.14850976), np.float32(0.15086067), np.float32(0.15378161), np.float32(0.16116714), np.float32(0.16971454), np.float32(0.1911357), np.float32(0.2083534), np.float32(0.21341857), np.float32(0.24755637), np.float32(0.25409538), np.float32(0.25700596), np.float32(0.268168), np.float32(0.30224708), np.float32(0.35404485), np.float32(0.42837608), np.float32(0.46692997), np.float32(0.52923036), np.float32(0.47829142), np.float32(0.51080513), np.float32(0.46748406), np.float32(0.38616103), np.float32(0.34512055), np.float32(0.004224691)], 'MAATFTLNFFRSGIQFGSWGSFQLPGLLNFGEFKRSASDKKCHLWTAVDLGFFIMMGIVGGLLGATFNCLNKKLAKYRMRNVHPKPKLVRVLESLLVCLTTTIVVFVASMILGECRQMSSANHSGNSTLSLQDSSSEDVNASIKTFFCPNETYNDMATLFFNPQESAILQLFHQDGTFSPVTLSLFFLLYFLLSCWTYGSSVPSGLFVPSLLCGAAFGRLVANLLKSYIGLDHIYSGTFALIGAAAFLGGVVRMTISLTVILIESTNEITYGLPIMITLMVAKWTGDFFNKGIYDIHVSLRGVPLLEWETEVEIDKLRASDIMEPNLTYVYPHTRIQSLVSILRTTVHHAFPVVTENRGNEREFMKGNQLISNNIKFKKSSILTRAGEQRKRSQSMKSYPSSELRNMCDEHVATEEPPEKEDLLQQMLERRYTPYPNLYPDQSPSEEWTMEERFRPLTFHGLILRSQLVTLLVRGVCYSESQSSTSQPRLSYAEMAEDYPRYPDIHDLDLTLLNPRMIVDVTPYMNPSPFTVSPNTHASQVFNLFRTMGLRHLPVVNAVGEIVGIITRHNLTHEFLQARLRQHYQTI': [np.float32(0.2055019), np.float32(0.19252142), np.float32(0.17013726), np.float32(0.24157692), np.float32(0.2950102), np.float32(0.30493888), np.float32(0.38744769), np.float32(0.3818471), np.float32(0.4070438), np.float32(0.4661781), np.float32(0.3911972), np.float32(0.3873198), np.float32(0.4284661), np.float32(0.3677777), np.float32(0.26067242), np.float32(0.37537143), np.float32(0.35156897), np.float32(0.34715053), np.float32(0.3080331), np.float32(0.30958685), np.float32(0.38061416), np.float32(0.27514276), np.float32(0.24750267), np.float32(0.2712322), np.float32(0.28517994), np.float32(0.27670836), np.float32(0.29936767), np.float32(0.3023641), np.float32(0.32595044), np.float32(0.38881052), np.float32(0.3704401), np.float32(0.33115786), np.float32(0.36554492), np.float32(0.3421864), np.float32(0.32751262), np.float32(0.33325237), np.float32(0.3270293), np.float32(0.32995686), np.float32(0.32557383), np.float32(0.31871176), np.float32(0.32598063), np.float32(0.3223719), np.float32(0.30248687), np.float32(0.32748237), np.float32(0.30552065), np.float32(0.3136898), np.float32(0.30464277), np.float32(0.29262215), np.float32(0.30569115), np.float32(0.2907695), np.float32(0.2676284), np.float32(0.2559685), np.float32(0.2526339), np.float32(0.2219542), np.float32(0.20284484), np.float32(0.16709587), np.float32(0.15944326), np.float32(0.16149528), np.float32(0.1679923), np.float32(0.12802286), np.float32(0.13757874), np.float32(0.19837414), np.float32(0.16779491), np.float32(0.17817478), np.float32(0.17196779), np.float32(0.2069212), np.float32(0.21383582), np.float32(0.2456211), np.float32(0.27926064), np.float32(0.2766872), np.float32(0.26101762), np.float32(0.36148867), np.float32(0.38980612), np.float32(0.42205676), np.float32(0.42374212), np.float32(0.44184977), np.float32(0.42633384), np.float32(0.41923043), np.float32(0.4207318), np.float32(0.445544), np.float32(0.3891036), np.float32(0.38441554), np.float32(0.38654009), np.float32(0.34947267), np.float32(0.3361129), np.float32(0.32022998), np.float32(0.25746694), np.float32(0.25150335), np.float32(0.19394203), np.float32(0.18061166), np.float32(0.1628294), np.float32(0.16323984), np.float32(0.12812142), np.float32(0.11305287), np.float32(0.10883016), np.float32(0.08776684), np.float32(0.069919236), np.float32(0.055878196), np.float32(0.051582213), np.float32(0.046953287), np.float32(0.04331181), np.float32(0.041957263), np.float32(0.042319093), np.float32(0.043591194), np.float32(0.045415994), np.float32(0.046496924), np.float32(0.055040024), np.float32(0.05863928), np.float32(0.07977111), np.float32(0.105713084), np.float32(0.11644456), np.float32(0.12936014), np.float32(0.1412448), np.float32(0.15398405), np.float32(0.1891733), np.float32(0.20740364), np.float32(0.25987497), np.float32(0.23286743), np.float32(0.24488957), np.float32(0.46131292), np.float32(0.52094173), np.float32(0.57127315), np.float32(0.6488161), np.float32(0.6653512), np.float32(0.6950798), np.float32(0.70634663), np.float32(0.75305325), np.float32(0.78229535), np.float32(0.7843259), np.float32(0.785498), np.float32(0.7965857), np.float32(0.7778096), np.float32(0.7674729), np.float32(0.7115477), np.float32(0.68818855), np.float32(0.7053606), np.float32(0.6920634), np.float32(0.6666926), np.float32(0.6255732), np.float32(0.6063133), np.float32(0.56811225), np.float32(0.5854037), np.float32(0.62206095), np.float32(0.5970868), np.float32(0.57805794), np.float32(0.501567), np.float32(0.49730232), np.float32(0.40637818), np.float32(0.32655838), np.float32(0.3131825), np.float32(0.30665132), np.float32(0.2869375), np.float32(0.24751347), np.float32(0.2155275), np.float32(0.1995542), np.float32(0.16385412), np.float32(0.108355656), np.float32(0.08062344), np.float32(0.07351099), np.float32(0.070446976), np.float32(0.061079446), np.float32(0.059964683), np.float32(0.053380463), np.float32(0.050145384), np.float32(0.048276566), np.float32(0.056891717), np.float32(0.06038175), np.float32(0.06338257), np.float32(0.073548704), np.float32(0.09099886), np.float32(0.0858209), np.float32(0.08234196), np.float32(0.080047235), np.float32(0.08124945), np.float32(0.07473429), np.float32(0.069833614), np.float32(0.06714079), np.float32(0.069905646), np.float32(0.06800206), np.float32(0.061521217), np.float32(0.063544855), np.float32(0.06882444), np.float32(0.062446892), np.float32(0.06391928), np.float32(0.06490356), np.float32(0.061583307), np.float32(0.05350134), np.float32(0.050149973), np.float32(0.04942909), np.float32(0.04929848), np.float32(0.044747066), np.float32(0.048960634), np.float32(0.049419034), np.float32(0.046829257), np.float32(0.046883903), np.float32(0.052888982), np.float32(0.048813116), np.float32(0.04446661), np.float32(0.046402372), np.float32(0.040865317), np.float32(0.034153763), np.float32(0.029384993), np.float32(0.027930705), np.float32(0.023360875), np.float32(0.021409595), np.float32(0.02440597), np.float32(0.024951927), np.float32(0.027373524), np.float32(0.025576945), np.float32(0.024185272), np.float32(0.020729305), np.float32(0.021592084), np.float32(0.018853199), np.float32(0.016419074), np.float32(0.01706415), np.float32(0.02097189), np.float32(0.026171122), np.float32(0.028917396), np.float32(0.031207798), np.float32(0.034369472), np.float32(0.04060642), np.float32(0.043741453), np.float32(0.04840083), np.float32(0.05240369), np.float32(0.052698787), np.float32(0.05783108), np.float32(0.058631804), np.float32(0.059697766), np.float32(0.06367642), np.float32(0.06871448), np.float32(0.06717837), np.float32(0.050556935), np.float32(0.051863063), np.float32(0.04772288), np.float32(0.046967275), np.float32(0.04734722), np.float32(0.04577498), np.float32(0.044391494), np.float32(0.04175431), np.float32(0.04378235), np.float32(0.04146486), np.float32(0.04377738), np.float32(0.044448502), np.float32(0.045167323), np.float32(0.04129337), np.float32(0.0398623), np.float32(0.03531583), np.float32(0.03366825), np.float32(0.031943828), np.float32(0.031819463), np.float32(0.032492574), np.float32(0.03477304), np.float32(0.03519596), np.float32(0.0368925), np.float32(0.04128403), np.float32(0.05063073), np.float32(0.05686459), np.float32(0.060193814), np.float32(0.066128604), np.float32(0.06658567), np.float32(0.060218703), np.float32(0.06656574), np.float32(0.06911963), np.float32(0.071538396), np.float32(0.066513464), np.float32(0.06987881), np.float32(0.071539655), np.float32(0.0725367), np.float32(0.071136124), np.float32(0.07042378), np.float32(0.068965144), np.float32(0.0692699), np.float32(0.074066974), np.float32(0.07494822), np.float32(0.069684856), np.float32(0.07581314), np.float32(0.07473378), np.float32(0.073426075), np.float32(0.06918343), np.float32(0.077420734), np.float32(0.07119932), np.float32(0.062061414), np.float32(0.059505247), np.float32(0.05232071), np.float32(0.053088557), np.float32(0.05097247), np.float32(0.049462102), np.float32(0.045245696), np.float32(0.044291455), np.float32(0.056799646), np.float32(0.063183725), np.float32(0.06685063), np.float32(0.07470793), np.float32(0.074671686), np.float32(0.07433533), np.float32(0.07483898), np.float32(0.075233296), np.float32(0.07370535), np.float32(0.07293797), np.float32(0.07489313), np.float32(0.078839354), np.float32(0.083393924), np.float32(0.07883967), np.float32(0.07565367), np.float32(0.098484285), np.float32(0.10553007), np.float32(0.123599224), np.float32(0.111948505), np.float32(0.12474468), np.float32(0.1479424), np.float32(0.14916699), np.float32(0.15034841), np.float32(0.16378273), np.float32(0.14248817), np.float32(0.14625275), np.float32(0.1485922), np.float32(0.14861211), np.float32(0.14585963), np.float32(0.13931648), np.float32(0.13176289), np.float32(0.13396704), np.float32(0.14150144), np.float32(0.13741334), np.float32(0.12683797), np.float32(0.10633208), np.float32(0.109572686), np.float32(0.10842001), np.float32(0.09495785), np.float32(0.07431283), np.float32(0.07233067), np.float32(0.06366543), np.float32(0.054269772), np.float32(0.054407768), np.float32(0.054907553), np.float32(0.056252357), np.float32(0.055390507), np.float32(0.055339452), np.float32(0.054636247), np.float32(0.051420547), np.float32(0.053504452), np.float32(0.05185501), np.float32(0.049062833), np.float32(0.04704321), np.float32(0.05363722), np.float32(0.064925656), np.float32(0.07542838), np.float32(0.0858836), np.float32(0.0995242), np.float32(0.123688534), np.float32(0.15030631), np.float32(0.17762335), np.float32(0.22028625), np.float32(0.25702953), np.float32(0.2692419), np.float32(0.3370682), np.float32(0.3834769), np.float32(0.39573243), np.float32(0.40701103), np.float32(0.4633111), np.float32(0.4693794), np.float32(0.43603894), np.float32(0.45864394), np.float32(0.46500385), np.float32(0.47379968), np.float32(0.48268545), np.float32(0.51425105), np.float32(0.53498846), np.float32(0.51588845), np.float32(0.47371286), np.float32(0.42852506), np.float32(0.4214179), np.float32(0.45762262), np.float32(0.4120628), np.float32(0.45083347), np.float32(0.44270805), np.float32(0.43239468), np.float32(0.4414864), np.float32(0.5107521), np.float32(0.52026546), np.float32(0.5851784), np.float32(0.6241179), np.float32(0.66528934), np.float32(0.7119726), np.float32(0.7546833), np.float32(0.77317196), np.float32(0.7905775), np.float32(0.8190685), np.float32(0.8585606), np.float32(0.83603483), np.float32(0.86742276), np.float32(0.8832728), np.float32(0.8743579), np.float32(0.8869607), np.float32(0.9158097), np.float32(0.92207444), np.float32(0.9120108), np.float32(0.90501994), np.float32(0.91266334), np.float32(0.9197481), np.float32(0.9249202), np.float32(0.9261106), np.float32(0.9322658), np.float32(0.93014044), np.float32(0.9321778), np.float32(0.9293881), np.float32(0.92934847), np.float32(0.9261559), np.float32(0.92633986), np.float32(0.9057979), np.float32(0.90249735), np.float32(0.9044977), np.float32(0.8854584), np.float32(0.84750396), np.float32(0.81682736), np.float32(0.787171), np.float32(0.6935199), np.float32(0.6696186), np.float32(0.6221789), np.float32(0.59443825), np.float32(0.5832013), np.float32(0.54162836), np.float32(0.5071664), np.float32(0.48781222), np.float32(0.4475415), np.float32(0.41889283), np.float32(0.41565228), np.float32(0.35643724), np.float32(0.32794958), np.float32(0.3041442), np.float32(0.2983554), np.float32(0.2892208), np.float32(0.29493088), np.float32(0.3099235), np.float32(0.31652573), np.float32(0.31888118), np.float32(0.31507725), np.float32(0.36820653), np.float32(0.38039654), np.float32(0.31521678), np.float32(0.35735092), np.float32(0.36662018), np.float32(0.35135213), np.float32(0.34115905), np.float32(0.3419219), np.float32(0.34553656), np.float32(0.3305497), np.float32(0.28385943), np.float32(0.27018678), np.float32(0.2863261), np.float32(0.23306625), np.float32(0.19580957), np.float32(0.16299959), np.float32(0.13818166), np.float32(0.11113181), np.float32(0.09216019), np.float32(0.08657615), np.float32(0.07850974), np.float32(0.06391743), np.float32(0.057312533), np.float32(0.047131266), np.float32(0.0431507), np.float32(0.040344886), np.float32(0.039290894), np.float32(0.037021253), np.float32(0.03385939), np.float32(0.030966256), np.float32(0.029073013), np.float32(0.026726017), np.float32(0.028208604), np.float32(0.032122035), np.float32(0.039983578), np.float32(0.047133975), np.float32(0.056754794), np.float32(0.068656676), np.float32(0.08508789), np.float32(0.1154037), np.float32(0.14275599), np.float32(0.16572328), np.float32(0.18994178), np.float32(0.25133085), np.float32(0.2203898), np.float32(0.23186795), np.float32(0.23834988), np.float32(0.23316856), np.float32(0.24009179), np.float32(0.2572526), np.float32(0.2711746), np.float32(0.29085526), np.float32(0.30894512), np.float32(0.31762406), np.float32(0.33390749), np.float32(0.3288238), np.float32(0.27813423), np.float32(0.2529004), np.float32(0.23666222), np.float32(0.20590453), np.float32(0.1934425), np.float32(0.17783289), np.float32(0.16286717), np.float32(0.15360521), np.float32(0.1347782), np.float32(0.114237756), np.float32(0.11646771), np.float32(0.11529718), np.float32(0.13013114), np.float32(0.11920673), np.float32(0.09648309), np.float32(0.09546935), np.float32(0.100880206), np.float32(0.093639895), np.float32(0.080531664), np.float32(0.086015075), np.float32(0.08551383), np.float32(0.08097421), np.float32(0.09350117), np.float32(0.10510706), np.float32(0.09492046), np.float32(0.097017474), np.float32(0.08988726), np.float32(0.08977085), np.float32(0.1031981), np.float32(0.10457084), np.float32(0.109235734), np.float32(0.120562576), np.float32(0.1343571), np.float32(0.14304684), np.float32(0.13456593), np.float32(0.12938625), np.float32(0.12541215), np.float32(0.10781566), np.float32(0.1046876), np.float32(0.11541782), np.float32(0.10850524), np.float32(0.11166421), np.float32(0.12904522), np.float32(0.12995392), np.float32(0.13007441), np.float32(0.12280802), np.float32(0.10261223), np.float32(0.10383543), np.float32(0.10334918), np.float32(0.07592162), np.float32(0.072661765), np.float32(0.06573049), np.float32(0.06194073), np.float32(0.06158478), np.float32(0.055465866), np.float32(0.050955873), np.float32(0.048040334), np.float32(0.04600382), np.float32(0.045793876), np.float32(0.043636486), np.float32(0.041423544), np.float32(0.042891156), np.float32(0.043254703), np.float32(0.041927103), np.float32(0.046418242), np.float32(0.052736387), np.float32(0.055572946), np.float32(0.055821896), np.float32(0.057514634), np.float32(0.058294185), np.float32(0.06973687), np.float32(0.06780289), np.float32(0.06147733), np.float32(0.06422488), np.float32(0.06603582), np.float32(0.07188142), np.float32(0.07836889), np.float32(0.10727108), np.float32(0.12418977), np.float32(0.13589385), np.float32(0.13567887), np.float32(0.14647503), np.float32(0.15849526), np.float32(0.16914712), np.float32(0.18409553), np.float32(0.20370267), np.float32(0.24929704), np.float32(0.24979486), np.float32(0.22858942), np.float32(0.2481849), np.float32(0.25970322), np.float32(0.27002808), np.float32(0.26092952), np.float32(0.2738527), np.float32(0.23298034)], 'MWRDFQIPAHTRQLSSSLRSLPVVPKRQQTKQEHDCGEAEPFKHKTTVPKPFQMTLRESERRRRGIKTRAEVEIENRELRRQLEELTECQKKFRASPVPAHVYLPQYAELQEQQRRMRLQETHNLRTVPKPFSFLERERLKKEQKEQVCPPTDHEKFRPFKAKPVPKSVYAAGSEEHIKEELLYRSIKIHMRAEELLHSAATPPSMIAQRLSERKRTKEASTTARDEGFPHRPRINREVPDFEARYRCFQEHLKKHKELKHTTICEPFELRTSQISSRRERVLTDMGREQSSPREQRCLCSSLSGSLELLPTKVTSATKKRHEAVRYSNMHEKQRQRERKLQRVVSQRAHANDPHLALSQTHQRKLKEFR': [np.float32(0.97119373), np.float32(0.9683044), np.float32(0.9706833), np.float32(0.96911925), np.float32(0.9677749), np.float32(0.964797), np.float32(0.96887755), np.float32(0.96914893), np.float32(0.9670565), np.float32(0.9694844), np.float32(0.9678257), np.float32(0.9688598), np.float32(0.96899277), np.float32(0.9668395), np.float32(0.96890074), np.float32(0.97259694), np.float32(0.97266585), np.float32(0.9731103), np.float32(0.9736926), np.float32(0.97377825), np.float32(0.9748195), np.float32(0.9748139), np.float32(0.97520554), np.float32(0.97514844), np.float32(0.9750376), np.float32(0.97516704), np.float32(0.9744065), np.float32(0.9734988), np.float32(0.9718855), np.float32(0.9717074), np.float32(0.97085154), np.float32(0.97086954), np.float32(0.9721931), np.float32(0.97141314), np.float32(0.97066206), np.float32(0.9701304), np.float32(0.9694612), np.float32(0.9687391), np.float32(0.9650329), np.float32(0.96649474), np.float32(0.9657064), np.float32(0.9626238), np.float32(0.96057355), np.float32(0.95492375), np.float32(0.9531969), np.float32(0.9502774), np.float32(0.9485132), np.float32(0.94227916), np.float32(0.9426598), np.float32(0.9361324), np.float32(0.9304523), np.float32(0.92577386), np.float32(0.9180735), np.float32(0.9110252), np.float32(0.89523154), np.float32(0.8843097), np.float32(0.85875034), np.float32(0.8401395), np.float32(0.80700195), np.float32(0.78237724), np.float32(0.78458023), np.float32(0.7605174), np.float32(0.76128334), np.float32(0.73833734), np.float32(0.709458), np.float32(0.717045), np.float32(0.7051446), np.float32(0.68490833), np.float32(0.6902024), np.float32(0.6640218), np.float32(0.6423441), np.float32(0.6121223), np.float32(0.6194191), np.float32(0.59778273), np.float32(0.5408842), np.float32(0.5226368), np.float32(0.5227935), np.float32(0.5012537), np.float32(0.48495802), np.float32(0.47555426), np.float32(0.5124329), np.float32(0.48231468), np.float32(0.51626277), np.float32(0.5224337), np.float32(0.537237), np.float32(0.54186755), np.float32(0.55400413), np.float32(0.566681), np.float32(0.5784545), np.float32(0.6035904), np.float32(0.614736), np.float32(0.6297054), np.float32(0.61253047), np.float32(0.6169495), np.float32(0.62277853), np.float32(0.6204368), np.float32(0.60279983), np.float32(0.6104409), np.float32(0.6005333), np.float32(0.58691514), np.float32(0.5829329), np.float32(0.5995348), np.float32(0.622493), np.float32(0.6365216), np.float32(0.6267298), np.float32(0.6302348), np.float32(0.60122734), np.float32(0.6023814), np.float32(0.58964956), np.float32(0.5815918), np.float32(0.5712336), np.float32(0.58748704), np.float32(0.6042303), np.float32(0.63280505), np.float32(0.6627693), np.float32(0.6802043), np.float32(0.68847275), np.float32(0.70172167), np.float32(0.7098224), np.float32(0.71495706), np.float32(0.7298166), np.float32(0.72791165), np.float32(0.7313607), np.float32(0.7432512), np.float32(0.7520341), np.float32(0.76771235), np.float32(0.7683858), np.float32(0.77445745), np.float32(0.7734701), np.float32(0.76902765), np.float32(0.77717954), np.float32(0.76318455), np.float32(0.75980216), np.float32(0.77739555), np.float32(0.7987555), np.float32(0.8085198), np.float32(0.83810526), np.float32(0.8441788), np.float32(0.837941), np.float32(0.8355626), np.float32(0.8574613), np.float32(0.8574796), np.float32(0.8470045), np.float32(0.8415134), np.float32(0.87117964), np.float32(0.88717884), np.float32(0.9069882), np.float32(0.9132191), np.float32(0.91805595), np.float32(0.9235328), np.float32(0.93844545), np.float32(0.9431556), np.float32(0.951273), np.float32(0.9537179), np.float32(0.9544736), np.float32(0.95521617), np.float32(0.9531245), np.float32(0.9601454), np.float32(0.96059036), np.float32(0.9637996), np.float32(0.95771307), np.float32(0.95789516), np.float32(0.9558264), np.float32(0.95086026), np.float32(0.94704634), np.float32(0.938271), np.float32(0.9320836), np.float32(0.91769886), np.float32(0.9069945), np.float32(0.8813785), np.float32(0.8609849), np.float32(0.8522371), np.float32(0.8318062), np.float32(0.8062335), np.float32(0.786215), np.float32(0.74385506), np.float32(0.70736), np.float32(0.66708875), np.float32(0.6203719), np.float32(0.5579089), np.float32(0.52360684), np.float32(0.44799003), np.float32(0.4098852), np.float32(0.38967636), np.float32(0.34849474), np.float32(0.3252568), np.float32(0.32238346), np.float32(0.33592224), np.float32(0.35955673), np.float32(0.3765751), np.float32(0.38413677), np.float32(0.37905586), np.float32(0.40133086), np.float32(0.44521937), np.float32(0.49022415), np.float32(0.5217409), np.float32(0.51811343), np.float32(0.54528147), np.float32(0.5636542), np.float32(0.5385463), np.float32(0.5316678), np.float32(0.561531), np.float32(0.5798844), np.float32(0.60656446), np.float32(0.62533224), np.float32(0.6576168), np.float32(0.68149996), np.float32(0.6710746), np.float32(0.68925476), np.float32(0.70924574), np.float32(0.6908377), np.float32(0.71693754), np.float32(0.72963196), np.float32(0.75076526), np.float32(0.7614773), np.float32(0.77591896), np.float32(0.7926198), np.float32(0.8147782), np.float32(0.8280947), np.float32(0.872521), np.float32(0.89005053), np.float32(0.90744287), np.float32(0.908542), np.float32(0.9115573), np.float32(0.9089659), np.float32(0.907014), np.float32(0.90957725), np.float32(0.9037759), np.float32(0.90153897), np.float32(0.89426744), np.float32(0.87349486), np.float32(0.8536565), np.float32(0.8403409), np.float32(0.82863027), np.float32(0.80799216), np.float32(0.7928558), np.float32(0.7826988), np.float32(0.72875726), np.float32(0.66154563), np.float32(0.62224436), np.float32(0.5418212), np.float32(0.46218115), np.float32(0.44275874), np.float32(0.4149754), np.float32(0.37295067), np.float32(0.36849168), np.float32(0.38204744), np.float32(0.3902523), np.float32(0.39088982), np.float32(0.3841575), np.float32(0.38208053), np.float32(0.39746624), np.float32(0.39177245), np.float32(0.38255864), np.float32(0.40782252), np.float32(0.4490682), np.float32(0.4974168), np.float32(0.52961254), np.float32(0.5744199), np.float32(0.59772116), np.float32(0.63039744), np.float32(0.6658469), np.float32(0.67769027), np.float32(0.695764), np.float32(0.71272254), np.float32(0.7351211), np.float32(0.7472158), np.float32(0.7469001), np.float32(0.76047367), np.float32(0.7900623), np.float32(0.8101635), np.float32(0.8274892), np.float32(0.83849746), np.float32(0.8277421), np.float32(0.83246726), np.float32(0.83750355), np.float32(0.8524898), np.float32(0.85809827), np.float32(0.8666603), np.float32(0.8542928), np.float32(0.84029496), np.float32(0.8310641), np.float32(0.8399275), np.float32(0.8468269), np.float32(0.8644834), np.float32(0.8930778), np.float32(0.89261174), np.float32(0.90810597), np.float32(0.915855), np.float32(0.9154503), np.float32(0.90099883), np.float32(0.9170667), np.float32(0.9154879), np.float32(0.90549195), np.float32(0.91170335), np.float32(0.9116648), np.float32(0.905098), np.float32(0.9119095), np.float32(0.89379734), np.float32(0.8952544), np.float32(0.8826648), np.float32(0.8751454), np.float32(0.88319284), np.float32(0.89619064), np.float32(0.90904963), np.float32(0.91146314), np.float32(0.88905543), np.float32(0.8778254), np.float32(0.88955915), np.float32(0.87856215), np.float32(0.89061034), np.float32(0.88741285), np.float32(0.8773678), np.float32(0.8611471), np.float32(0.85583955), np.float32(0.8552814), np.float32(0.84102744), np.float32(0.8483803), np.float32(0.83530325), np.float32(0.80632323), np.float32(0.77199847), np.float32(0.76275015), np.float32(0.7458587), np.float32(0.75131905), np.float32(0.73994017), np.float32(0.7336849), np.float32(0.7270076), np.float32(0.7248699), np.float32(0.72407854), np.float32(0.7188996), np.float32(0.72284925), np.float32(0.7180974), np.float32(0.7020737), np.float32(0.69567585), np.float32(0.6896678), np.float32(0.6881697), np.float32(0.69798934), np.float32(0.70067555), np.float32(0.7042736), np.float32(0.7060801), np.float32(0.7126037), np.float32(0.70856947), np.float32(0.71808606), np.float32(0.72492754), np.float32(0.73303217), np.float32(0.7362129), np.float32(0.75151753), np.float32(0.75272894), np.float32(0.7586254), np.float32(0.7535712), np.float32(0.76557934), np.float32(0.7600891), np.float32(0.76534563), np.float32(0.7489022), np.float32(0.73153955), np.float32(0.73451984), np.float32(0.7365422), np.float32(0.74004793), np.float32(0.74725), np.float32(0.7344177), np.float32(0.72525346), np.float32(0.72161686), np.float32(0.71884143), np.float32(0.72456855), np.float32(0.7284769), np.float32(0.72110415), np.float32(0.719817), np.float32(0.733372), np.float32(0.7478606), np.float32(0.780595)], 'ELRFDNQVAVVTGAGAGLGRQYALCLASRGCKVVVNDLGGTFNGVGDSTSSKVADQVVEEIRKAGGEAVANYDNVLDGEKIVQTAVDTWGRVDILINNAGILRDVSLRNMKDGDWDAIIGVHLHGAYKTSRAAWPYMRKQKFGRIIQTTSASGLFGNFGSSNYAAAKVALVGFGETLAKEGAKYNITCNILAPGAASRLTQTVWTEEMMRLMSTSWVVPLPIFLVHSSCNSNGALFEAGAGHFAKIRWERSRGLTLKTNGLTPQHILNNWSKVTDVTDAEHPDGPPEMMKLLQNANSMPDNKPVSNDGLQLKGKVALVTGAGAGLGRAYAMELAKYGCKVMVCDVKNAATVAEEIKKAGGEAKSTDISAERGDEVVKAVVDAWGRIDIAVNNAGILRDKSMSKMSFEEWTQVMNCHLRSTFKVTKAAFPYMTKQKFGRIVNVTSTSGIYGNFGQANYAAAKAGIIGFTKAIGREGQKYNIKTNVLAPSAGTSMTKTIWPEDLVSAMDPSFVSPVVALLCSAACPINGTIIEAAGGWFATTRWQRTRGVDF': [np.float32(0.05818386), np.float32(0.14870505), np.float32(0.14190911), np.float32(0.1603428), np.float32(0.14831673), np.float32(0.13211711), np.float32(0.09989942), np.float32(0.09066075), np.float32(0.07156392), np.float32(0.06277267), np.float32(0.045449235), np.float32(0.038620606), np.float32(0.03363164), np.float32(0.02913319), np.float32(0.026062826), np.float32(0.0217939), np.float32(0.022682024), np.float32(0.023446646), np.float32(0.022945434), np.float32(0.021254325), np.float32(0.023267638), np.float32(0.021356754), np.float32(0.020911496), np.float32(0.020242928), np.float32(0.019382654), np.float32(0.018799655), np.float32(0.018969072), np.float32(0.018434815), np.float32(0.017927047), np.float32(0.01776489), np.float32(0.01919175), np.float32(0.02297298), np.float32(0.022576155), np.float32(0.025489068), np.float32(0.032217726), np.float32(0.03905821), np.float32(0.045321893), np.float32(0.051762573), np.float32(0.05802876), np.float32(0.057246767), np.float32(0.06438474), np.float32(0.059011936), np.float32(0.049705528), np.float32(0.05895154), np.float32(0.056603506), np.float32(0.052655954), np.float32(0.05687495), np.float32(0.065779105), np.float32(0.07497831), np.float32(0.074158505), np.float32(0.086799555), np.float32(0.10910566), np.float32(0.11588238), np.float32(0.12081059), np.float32(0.13413359), np.float32(0.13861169), np.float32(0.13417695), np.float32(0.13294885), np.float32(0.13941938), np.float32(0.1404449), np.float32(0.12819235), np.float32(0.12352383), np.float32(0.13162155), np.float32(0.124512985), np.float32(0.10958623), np.float32(0.119648665), np.float32(0.12948532), np.float32(0.12535411), np.float32(0.12705539), np.float32(0.12597153), np.float32(0.12751415), np.float32(0.117678136), np.float32(0.11384248), np.float32(0.11980667), np.float32(0.116227254), np.float32(0.09649976), np.float32(0.103482276), np.float32(0.0978001), np.float32(0.09312985), np.float32(0.08338988), np.float32(0.0723268), np.float32(0.07803649), np.float32(0.070121974), np.float32(0.066091776), np.float32(0.057502322), np.float32(0.051749304), np.float32(0.048395798), np.float32(0.05020022), np.float32(0.04661926), np.float32(0.04076869), np.float32(0.037464462), np.float32(0.034391984), np.float32(0.030068768), np.float32(0.030066585), np.float32(0.030836204), np.float32(0.028117664), np.float32(0.02951979), np.float32(0.030383918), np.float32(0.03030945), np.float32(0.033670235), np.float32(0.035468075), np.float32(0.037218466), np.float32(0.039362606), np.float32(0.03370717), np.float32(0.034662522), np.float32(0.03469919), np.float32(0.03580985), np.float32(0.03512905), np.float32(0.036426418), np.float32(0.03266242), np.float32(0.031755842), np.float32(0.029606296), np.float32(0.027271157), np.float32(0.0253631), np.float32(0.026715996), np.float32(0.02444695), np.float32(0.025675388), np.float32(0.028281143), np.float32(0.029305916), np.float32(0.030801248), np.float32(0.02864705), np.float32(0.026960153), np.float32(0.029676132), np.float32(0.0274508), np.float32(0.02407836), np.float32(0.022716466), np.float32(0.020447928), np.float32(0.024671976), np.float32(0.02691198), np.float32(0.0320985), np.float32(0.035706583), np.float32(0.041032232), np.float32(0.051699013), np.float32(0.060685303), np.float32(0.060305223), np.float32(0.067191415), np.float32(0.07005437), np.float32(0.07026821), np.float32(0.07360632), np.float32(0.070754446), np.float32(0.064778924), np.float32(0.061595447), np.float32(0.06203321), np.float32(0.052219883), np.float32(0.057841938), np.float32(0.0653052), np.float32(0.07781517), np.float32(0.07367875), np.float32(0.069602415), np.float32(0.06670763), np.float32(0.05784498), np.float32(0.04546823), np.float32(0.037851978), np.float32(0.03185796), np.float32(0.030558676), np.float32(0.030885316), np.float32(0.02626064), np.float32(0.02697337), np.float32(0.026427783), np.float32(0.024912322), np.float32(0.025412878), np.float32(0.024707522), np.float32(0.023962772), np.float32(0.02663549), np.float32(0.026757475), np.float32(0.025833175), np.float32(0.024157133), np.float32(0.028302014), np.float32(0.03542176), np.float32(0.039582834), np.float32(0.037747435), np.float32(0.044278324), np.float32(0.03933887), np.float32(0.041432947), np.float32(0.039270308), np.float32(0.040039953), np.float32(0.036995925), np.float32(0.040289517), np.float32(0.040177494), np.float32(0.038982734), np.float32(0.039911933), np.float32(0.046376772), np.float32(0.053441927), np.float32(0.059502132), np.float32(0.062319104), np.float32(0.06412394), np.float32(0.07459988), np.float32(0.07483345), np.float32(0.0745937), np.float32(0.0786935), np.float32(0.07364092), np.float32(0.06170128), np.float32(0.04770025), np.float32(0.043166846), np.float32(0.049404845), np.float32(0.041632567), np.float32(0.041662894), np.float32(0.038335543), np.float32(0.045997918), np.float32(0.046715178), np.float32(0.052247714), np.float32(0.05478644), np.float32(0.06318762), np.float32(0.06752879), np.float32(0.070185445), np.float32(0.069181435), np.float32(0.0613951), np.float32(0.059084505), np.float32(0.052884948), np.float32(0.04946771), np.float32(0.04725567), np.float32(0.04417729), np.float32(0.04146938), np.float32(0.03769506), np.float32(0.040573813), np.float32(0.034364812), np.float32(0.0342353), np.float32(0.03639911), np.float32(0.037496477), np.float32(0.035121538), np.float32(0.03944952), np.float32(0.046405848), np.float32(0.042074572), np.float32(0.042842593), np.float32(0.041593064), np.float32(0.039250128), np.float32(0.037200537), np.float32(0.03626545), np.float32(0.033212833), np.float32(0.03177285), np.float32(0.032454796), np.float32(0.027114114), np.float32(0.026909824), np.float32(0.029986402), np.float32(0.03127458), np.float32(0.034911197), np.float32(0.037130956), np.float32(0.04226964), np.float32(0.046656083), np.float32(0.051328752), np.float32(0.058966406), np.float32(0.060050532), np.float32(0.0547779), np.float32(0.0544786), np.float32(0.04886127), np.float32(0.051999204), np.float32(0.054709245), np.float32(0.059258785), np.float32(0.06738522), np.float32(0.062029723), np.float32(0.06531981), np.float32(0.06593025), np.float32(0.07137499), np.float32(0.07484202), np.float32(0.070340514), np.float32(0.07605816), np.float32(0.085045435), np.float32(0.092283465), np.float32(0.09479216), np.float32(0.09725419), np.float32(0.11268434), np.float32(0.11473509), np.float32(0.11341525), np.float32(0.1168064), np.float32(0.11207935), np.float32(0.114240594), np.float32(0.116908215), np.float32(0.12742452), np.float32(0.16305196), np.float32(0.15719952), np.float32(0.17730923), np.float32(0.18338467), np.float32(0.18456061), np.float32(0.18286808), np.float32(0.19206727), np.float32(0.1959842), np.float32(0.19471742), np.float32(0.20391312), np.float32(0.25928017), np.float32(0.21420857), np.float32(0.1984354), np.float32(0.19674338), np.float32(0.19037615), np.float32(0.17727883), np.float32(0.17608197), np.float32(0.19889413), np.float32(0.21205486), np.float32(0.20423803), np.float32(0.2185521), np.float32(0.21434015), np.float32(0.21549065), np.float32(0.21884091), np.float32(0.21123125), np.float32(0.21833123), np.float32(0.21390781), np.float32(0.21375239), np.float32(0.21852212), np.float32(0.22849593), np.float32(0.2186609), np.float32(0.21919018), np.float32(0.24516371), np.float32(0.2566692), np.float32(0.22144464), np.float32(0.20746368), np.float32(0.19848509), np.float32(0.18709184), np.float32(0.16450624), np.float32(0.16003412), np.float32(0.13983352), np.float32(0.13238524), np.float32(0.12714835), np.float32(0.108695894), np.float32(0.10120505), np.float32(0.07914461), np.float32(0.05914233), np.float32(0.054220844), np.float32(0.048729517), np.float32(0.040824156), np.float32(0.03169717), np.float32(0.029872319), np.float32(0.028686656), np.float32(0.025916452), np.float32(0.022114169), np.float32(0.024196547), np.float32(0.021188248), np.float32(0.02192824), np.float32(0.020742038), np.float32(0.024682982), np.float32(0.02609669), np.float32(0.024553899), np.float32(0.023494598), np.float32(0.023422154), np.float32(0.023681752), np.float32(0.02352005), np.float32(0.025653068), np.float32(0.027272088), np.float32(0.026258228), np.float32(0.030795343), np.float32(0.03624973), np.float32(0.033381216), np.float32(0.033104856), np.float32(0.04170101), np.float32(0.046028435), np.float32(0.043192547), np.float32(0.049676526), np.float32(0.061576247), np.float32(0.0663688), np.float32(0.06612908), np.float32(0.07370307), np.float32(0.08829173), np.float32(0.10461216), np.float32(0.12289189), np.float32(0.14350139), np.float32(0.1701281), np.float32(0.20007707), np.float32(0.23482126), np.float32(0.25679404), np.float32(0.30636498), np.float32(0.28667563), np.float32(0.29753432), np.float32(0.28257594), np.float32(0.24595363), np.float32(0.23103148), np.float32(0.21320802), np.float32(0.21249066), np.float32(0.18916897), np.float32(0.16724284), np.float32(0.2209998), np.float32(0.2061266), np.float32(0.1907132), np.float32(0.19294147), np.float32(0.16597673), np.float32(0.15074916), np.float32(0.12898746), np.float32(0.109929875), np.float32(0.09239785), np.float32(0.08238148), np.float32(0.07164859), np.float32(0.05887043), np.float32(0.06134938), np.float32(0.05759333), np.float32(0.05348186), np.float32(0.044671476), np.float32(0.044944752), np.float32(0.043157976), np.float32(0.042651847), np.float32(0.04034498), np.float32(0.049033757), np.float32(0.057285473), np.float32(0.052492343), np.float32(0.06059883), np.float32(0.07890022), np.float32(0.07790612), np.float32(0.06584945), np.float32(0.06563144), np.float32(0.07617421), np.float32(0.08161726), np.float32(0.06893059), np.float32(0.065106355), np.float32(0.07394941), np.float32(0.07411899), np.float32(0.0757089), np.float32(0.084131904), np.float32(0.086751595), np.float32(0.08488965), np.float32(0.081177205), np.float32(0.08796938), np.float32(0.096723706), np.float32(0.101724), np.float32(0.08958492), np.float32(0.09171383), np.float32(0.079591915), np.float32(0.06427144), np.float32(0.06378411), np.float32(0.058333855), np.float32(0.050789457), np.float32(0.04904922), np.float32(0.050543964), np.float32(0.053802032), np.float32(0.042465676), np.float32(0.042780194), np.float32(0.056809366), np.float32(0.06332433), np.float32(0.06718978), np.float32(0.0745426), np.float32(0.076579966), np.float32(0.07204721), np.float32(0.072860196), np.float32(0.063636675), np.float32(0.06928031), np.float32(0.054070275), np.float32(0.052077428), np.float32(0.04742933), np.float32(0.045195226), np.float32(0.039320774), np.float32(0.039570127), np.float32(0.03957755), np.float32(0.035096016), np.float32(0.037988782), np.float32(0.036318067), np.float32(0.040815577), np.float32(0.039836396), np.float32(0.039568506), np.float32(0.03780359), np.float32(0.035623036), np.float32(0.030278442), np.float32(0.027939573), np.float32(0.023685716), np.float32(0.02341886), np.float32(0.025155356), np.float32(0.023727594), np.float32(0.024994696), np.float32(0.024299148), np.float32(0.022705538), np.float32(0.024557741), np.float32(0.022178844), np.float32(0.020504486), np.float32(0.02204401), np.float32(0.020795682), np.float32(0.021937462), np.float32(0.024227368), np.float32(0.02579769), np.float32(0.032980297), np.float32(0.036789984), np.float32(0.044963904), np.float32(0.051141236), np.float32(0.053671528), np.float32(0.061994363), np.float32(0.061737698), np.float32(0.07252512), np.float32(0.069307454), np.float32(0.071994595), np.float32(0.07547114), np.float32(0.06780435), np.float32(0.064461954), np.float32(0.07281947), np.float32(0.089042805), np.float32(0.1117881), np.float32(0.13206567), np.float32(0.14705268), np.float32(0.18335594), np.float32(0.20120387), np.float32(0.2045295), np.float32(0.22092019), np.float32(0.20971537), np.float32(0.19371754), np.float32(0.16155088), np.float32(0.1668315), np.float32(0.17672382), np.float32(0.1389342), np.float32(0.17231679), np.float32(0.18879099), np.float32(0.2224169), np.float32(0.16795138), np.float32(0.18166174), np.float32(0.17343561), np.float32(0.20466073), np.float32(0.20712395), np.float32(0.20693052), np.float32(0.20384294), np.float32(0.20015278), np.float32(0.18105476), np.float32(0.15929371), np.float32(0.13807198), np.float32(0.12820886), np.float32(0.12607032), np.float32(0.13121225), np.float32(0.11355262), np.float32(0.108828545), np.float32(0.100587055), np.float32(0.105684005), np.float32(0.10417636), np.float32(0.09064791), np.float32(0.09713532), np.float32(0.11765923), np.float32(0.12720016), np.float32(0.10250091), np.float32(0.1335183), np.float32(0.113996446), np.float32(0.09001656), np.float32(0.10648528), np.float32(0.106708065), np.float32(0.09826801), np.float32(0.09861402), np.float32(0.104073904), np.float32(0.085559264), np.float32(0.07763369), np.float32(0.08085095), np.float32(0.098402634), np.float32(0.102015756), np.float32(0.12006699), np.float32(0.13892163), np.float32(0.13409555), np.float32(0.13478777), np.float32(0.14456384), np.float32(0.1719045), np.float32(0.15526076), np.float32(0.16429165), np.float32(0.16937421), np.float32(0.17082468), np.float32(0.14459988), np.float32(0.14559945), np.float32(0.14661375), np.float32(0.16628534), np.float32(0.16040918), np.float32(0.15712826), np.float32(0.14088434), np.float32(0.14197165), np.float32(0.16230339), np.float32(0.20351215)], 'MKGLVEDAWTNGHAMSHDVSELEDCAIAIDATYYLQLFLESPHFHEPLLPALGGMTGIEFHLRADIEQWKAHKIIPFFIFDGQSVTGQEEVAVQRGKLANQKTNEAWTLYFSGEATKAVEAFGANYGAFRIQNLYPLLQSILKDNNLHFLVPPYNASAQLAYFDVIDSDQCAAIMGSQELLLYPIRDTIIRTIDWEAKSVTSLSKKLLLKSLNVGESMLVDALLMTGTSFLPAFPPLQDASLNPRQPFTIQDAVNLLRASEKSVQSACSSYGDVLKSKDPKWLDKYRQAKMAINHYIYIAESGEVKVNDYDHITSDNHEYLGLQLPGELFHYLNTGLIGARVLNYITHSQIVVTPTLDGVSSEQYKKLITNQLVPLKEQSIALLIPRLHRGLQHNPIYLKVWFDDAFNYKINKSLQPSPSLRAATWDVKESSFKMVEGLEDPPGSIAYEFGALLFTDFVTATFPKDKKRIGGIDSSQNIKAVVIWRFLHLRGYVDDSHMLTNWGNAVASAIWAMKDSLKNIELPEGLNIFEAILTAFELIRFDVLNSRHKHEELNGAPSAGSEDDKASIILLSRCSSLLKLRHEANGYTGPLNKNLLLFRSLSTAVREADRDLVEAIVASMFLYAQSERDRDDYLDINNTLPFLHSPDIALGIAVKTLMDEVPAGETLQQRQATIDAFPGKFFPYATHFKEDIQLAYAFFDAIHKGVQTLNKEVSAADKAVWSTASKYLDQKRF': [np.float32(0.34978896), np.float32(0.34057695), np.float32(0.38836092), np.float32(0.36161163), np.float32(0.36765477), np.float32(0.362351), np.float32(0.39780462), np.float32(0.3540693), np.float32(0.3358625), np.float32(0.3613915), np.float32(0.325186), np.float32(0.30244902), np.float32(0.32853058), np.float32(0.29043508), np.float32(0.2711438), np.float32(0.24205065), np.float32(0.23025304), np.float32(0.22876419), np.float32(0.21347098), np.float32(0.1994086), np.float32(0.19721954), np.float32(0.19232927), np.float32(0.18024817), np.float32(0.15479933), np.float32(0.1300231), np.float32(0.10786648), np.float32(0.099390365), np.float32(0.087569036), np.float32(0.08257614), np.float32(0.061550643), np.float32(0.056577954), np.float32(0.06302978), np.float32(0.056062963), np.float32(0.05177015), np.float32(0.059626568), np.float32(0.05697525), np.float32(0.053787034), np.float32(0.05490088), np.float32(0.060900245), np.float32(0.06479889), np.float32(0.061091673), np.float32(0.07073428), np.float32(0.078944385), np.float32(0.083548635), np.float32(0.083169885), np.float32(0.08432589), np.float32(0.08058033), np.float32(0.092223495), np.float32(0.092307046), np.float32(0.094772585), np.float32(0.098509334), np.float32(0.10382505), np.float32(0.09459607), np.float32(0.0917358), np.float32(0.08026836), np.float32(0.07169386), np.float32(0.083101176), np.float32(0.07294591), np.float32(0.07379543), np.float32(0.070261195), np.float32(0.080747396), np.float32(0.092915855), np.float32(0.086809106), np.float32(0.07454714), np.float32(0.07051475), np.float32(0.062314913), np.float32(0.054256726), np.float32(0.04942492), np.float32(0.042987585), np.float32(0.04084753), np.float32(0.04556057), np.float32(0.049573954), np.float32(0.051623855), np.float32(0.051301617), np.float32(0.05801128), np.float32(0.057982855), np.float32(0.05939346), np.float32(0.06114232), np.float32(0.06651299), np.float32(0.058291722), np.float32(0.055234324), np.float32(0.055794735), np.float32(0.05284108), np.float32(0.05375178), np.float32(0.05452236), np.float32(0.056998823), np.float32(0.06316366), np.float32(0.07513008), np.float32(0.08439747), np.float32(0.09976835), np.float32(0.11583726), np.float32(0.1239676), np.float32(0.13509758), np.float32(0.13679296), np.float32(0.12659308), np.float32(0.11271489), np.float32(0.11117359), np.float32(0.11146753), np.float32(0.1005548), np.float32(0.091335714), np.float32(0.08872839), np.float32(0.089354016), np.float32(0.08687459), np.float32(0.083068155), np.float32(0.086399816), np.float32(0.09397905), np.float32(0.0881186), np.float32(0.07545713), np.float32(0.07986737), np.float32(0.07854951), np.float32(0.07697884), np.float32(0.07791097), np.float32(0.07949852), np.float32(0.0770875), np.float32(0.06574916), np.float32(0.06231678), np.float32(0.06155148), np.float32(0.054847836), np.float32(0.055356618), np.float32(0.05564907), np.float32(0.06056299), np.float32(0.062079035), np.float32(0.058548734), np.float32(0.058748137), np.float32(0.06413854), np.float32(0.056459025), np.float32(0.045695018), np.float32(0.046140414), np.float32(0.04457777), np.float32(0.034511223), np.float32(0.033397574), np.float32(0.042500027), np.float32(0.04441474), np.float32(0.045867294), np.float32(0.050900657), np.float32(0.048613064), np.float32(0.046234924), np.float32(0.04270118), np.float32(0.043811604), np.float32(0.04269055), np.float32(0.04197896), np.float32(0.043269604), np.float32(0.044866413), np.float32(0.049595002), np.float32(0.0491846), np.float32(0.048544016), np.float32(0.051994078), np.float32(0.056825668), np.float32(0.050832383), np.float32(0.055129025), np.float32(0.06065006), np.float32(0.056163985), np.float32(0.053663787), np.float32(0.052983172), np.float32(0.055787046), np.float32(0.053152908), np.float32(0.05005778), np.float32(0.052269086), np.float32(0.05193691), np.float32(0.04644989), np.float32(0.043449365), np.float32(0.044378005), np.float32(0.044187803), np.float32(0.04632389), np.float32(0.04634589), np.float32(0.045421902), np.float32(0.046295185), np.float32(0.048437156), np.float32(0.046467453), np.float32(0.043997593), np.float32(0.044877052), np.float32(0.043336272), np.float32(0.048581902), np.float32(0.045275852), np.float32(0.046934944), np.float32(0.050933663), np.float32(0.05087668), np.float32(0.050519776), np.float32(0.049396813), np.float32(0.05000645), np.float32(0.04695032), np.float32(0.041471712), np.float32(0.04125191), np.float32(0.044727575), np.float32(0.04849916), np.float32(0.047309954), np.float32(0.054848876), np.float32(0.057221025), np.float32(0.05505373), np.float32(0.05631206), np.float32(0.05830535), np.float32(0.05653649), np.float32(0.056373756), np.float32(0.0643489), np.float32(0.07162719), np.float32(0.073419124), np.float32(0.07111278), np.float32(0.078473814), np.float32(0.08548022), np.float32(0.07982678), np.float32(0.076747194), np.float32(0.09227471), np.float32(0.09959817), np.float32(0.09733231), np.float32(0.09953529), np.float32(0.09959428), np.float32(0.08888152), np.float32(0.08004063), np.float32(0.069636405), np.float32(0.06684944), np.float32(0.056132145), np.float32(0.04750576), np.float32(0.047756642), np.float32(0.044996645), np.float32(0.040318944), np.float32(0.04127932), np.float32(0.041632492), np.float32(0.03754246), np.float32(0.032624867), np.float32(0.031649925), np.float32(0.033956766), np.float32(0.034354996), np.float32(0.031295687), np.float32(0.032841135), np.float32(0.038835853), np.float32(0.03772825), np.float32(0.042493537), np.float32(0.0522122), np.float32(0.05167434), np.float32(0.057971366), np.float32(0.06890808), np.float32(0.08359368), np.float32(0.09892565), np.float32(0.11412499), np.float32(0.12245315), np.float32(0.14245717), np.float32(0.14060812), np.float32(0.1356873), np.float32(0.12068023), np.float32(0.12834318), np.float32(0.12975301), np.float32(0.12059438), np.float32(0.119747646), np.float32(0.1451918), np.float32(0.13475296), np.float32(0.12143834), np.float32(0.13335861), np.float32(0.1256071), np.float32(0.113396615), np.float32(0.11978762), np.float32(0.13106126), np.float32(0.117681466), np.float32(0.10986847), np.float32(0.10900466), np.float32(0.10803957), np.float32(0.10324182), np.float32(0.08383626), np.float32(0.07877429), np.float32(0.07769414), np.float32(0.06925754), np.float32(0.06550827), np.float32(0.06973531), np.float32(0.073752046), np.float32(0.06738915), np.float32(0.07239634), np.float32(0.08098897), np.float32(0.092670575), np.float32(0.09103198), np.float32(0.092925124), np.float32(0.11398374), np.float32(0.1099368), np.float32(0.10353677), np.float32(0.11130579), np.float32(0.11176704), np.float32(0.09668374), np.float32(0.100105576), np.float32(0.1097112), np.float32(0.09985928), np.float32(0.104188606), np.float32(0.11046804), np.float32(0.115069106), np.float32(0.09872494), np.float32(0.098193124), np.float32(0.09501621), np.float32(0.08152015), np.float32(0.06787735), np.float32(0.06574041), np.float32(0.06281391), np.float32(0.05253322), np.float32(0.05295323), np.float32(0.049903512), np.float32(0.04900706), np.float32(0.05113624), np.float32(0.044437595), np.float32(0.048434068), np.float32(0.049771544), np.float32(0.049167972), np.float32(0.0489281), np.float32(0.049925935), np.float32(0.048661128), np.float32(0.05210303), np.float32(0.053429008), np.float32(0.052858822), np.float32(0.059601657), np.float32(0.069522604), np.float32(0.078364454), np.float32(0.08067418), np.float32(0.08963948), np.float32(0.09402086), np.float32(0.09872694), np.float32(0.10043874), np.float32(0.10590157), np.float32(0.11536266), np.float32(0.10872897), np.float32(0.11171158), np.float32(0.10966998), np.float32(0.10332567), np.float32(0.10171416), np.float32(0.08757433), np.float32(0.087833755), np.float32(0.0769608), np.float32(0.06451255), np.float32(0.06756589), np.float32(0.06398899), np.float32(0.056671925), np.float32(0.0547632), np.float32(0.050917342), np.float32(0.0457154), np.float32(0.036486816), np.float32(0.034309175), np.float32(0.03131136), np.float32(0.026855918), np.float32(0.026808847), np.float32(0.026202573), np.float32(0.02492114), np.float32(0.026562674), np.float32(0.025407925), np.float32(0.027748043), np.float32(0.028650714), np.float32(0.024400458), np.float32(0.022675946), np.float32(0.022182941), np.float32(0.023304814), np.float32(0.022947067), np.float32(0.024364475), np.float32(0.02763314), np.float32(0.03196413), np.float32(0.03541304), np.float32(0.038692605), np.float32(0.043226454), np.float32(0.047561977), np.float32(0.054969635), np.float32(0.059483644), np.float32(0.053192466), np.float32(0.06160534), np.float32(0.07211319), np.float32(0.06047105), np.float32(0.054632574), np.float32(0.06282769), np.float32(0.07496192), np.float32(0.079720825), np.float32(0.07954653), np.float32(0.07941881), np.float32(0.0989697), np.float32(0.09420311), np.float32(0.11377169), np.float32(0.12526296), np.float32(0.13231844), np.float32(0.11581663), np.float32(0.0985228), np.float32(0.08572034), np.float32(0.07797546), np.float32(0.06859787), np.float32(0.061282504), np.float32(0.06280308), np.float32(0.055149995), np.float32(0.04870165), np.float32(0.050318826), np.float32(0.053066835), np.float32(0.048090093), np.float32(0.049190413), np.float32(0.060866892), np.float32(0.061519284), np.float32(0.060476296), np.float32(0.05824052), np.float32(0.057254814), np.float32(0.054350346), np.float32(0.04651551), np.float32(0.049161516), np.float32(0.044659186), np.float32(0.03735126), np.float32(0.031776015), np.float32(0.03398553), np.float32(0.040245015), np.float32(0.040373344), np.float32(0.03908978), np.float32(0.042650316), np.float32(0.04555362), np.float32(0.047383025), np.float32(0.047324255), np.float32(0.05220484), np.float32(0.054639634), np.float32(0.05490766), np.float32(0.056936044), np.float32(0.06461522), np.float32(0.06701528), np.float32(0.065944344), np.float32(0.074797444), np.float32(0.08351343), np.float32(0.08640508), np.float32(0.09951546), np.float32(0.11336881), np.float32(0.11218311), np.float32(0.11681148), np.float32(0.12569611), np.float32(0.13112861), np.float32(0.1251275), np.float32(0.13042082), np.float32(0.13109308), np.float32(0.13240689), np.float32(0.13021989), np.float32(0.12663338), np.float32(0.12304816), np.float32(0.1263466), np.float32(0.120464124), np.float32(0.11267683), np.float32(0.11704485), np.float32(0.121794604), np.float32(0.12903894), np.float32(0.11815541), np.float32(0.11954855), np.float32(0.12658317), np.float32(0.12840837), np.float32(0.13656369), np.float32(0.13118453), np.float32(0.120720156), np.float32(0.11616105), np.float32(0.10690689), np.float32(0.10306823), np.float32(0.09059536), np.float32(0.091275334), np.float32(0.078516625), np.float32(0.07007991), np.float32(0.060785677), np.float32(0.057696853), np.float32(0.057848383), np.float32(0.051394098), np.float32(0.048440892), np.float32(0.051001325), np.float32(0.04333424), np.float32(0.0394159), np.float32(0.037092853), np.float32(0.035542738), np.float32(0.03725499), np.float32(0.03590165), np.float32(0.038392216), np.float32(0.04665358), np.float32(0.051582597), np.float32(0.05509708), np.float32(0.06776398), np.float32(0.075517364), np.float32(0.07347247), np.float32(0.08175134), np.float32(0.09009432), np.float32(0.09478361), np.float32(0.11066192), np.float32(0.11970654), np.float32(0.11334114), np.float32(0.10969726), np.float32(0.10854003), np.float32(0.110063404), np.float32(0.110015735), np.float32(0.1028383), np.float32(0.10248843), np.float32(0.09570601), np.float32(0.09379573), np.float32(0.087664105), np.float32(0.068041965), np.float32(0.057121497), np.float32(0.047492914), np.float32(0.03709776), np.float32(0.033171795), np.float32(0.031000184), np.float32(0.028808799), np.float32(0.027427651), np.float32(0.027108083), np.float32(0.026503475), np.float32(0.025156274), np.float32(0.02230373), np.float32(0.021809658), np.float32(0.02294452), np.float32(0.024609134), np.float32(0.025411503), np.float32(0.027488505), np.float32(0.028954724), np.float32(0.029177556), np.float32(0.03154263), np.float32(0.03367043), np.float32(0.034576155), np.float32(0.034526933), np.float32(0.040471938), np.float32(0.039856426), np.float32(0.038649555), np.float32(0.0393133), np.float32(0.04473074), np.float32(0.04429037), np.float32(0.042574108), np.float32(0.05027932), np.float32(0.053101957), np.float32(0.05081858), np.float32(0.052733075), np.float32(0.0538777), np.float32(0.06251039), np.float32(0.06455252), np.float32(0.062450495), np.float32(0.06232208), np.float32(0.06770845), np.float32(0.06071497), np.float32(0.057584196), np.float32(0.065559074), np.float32(0.06562009), np.float32(0.05880307), np.float32(0.056601826), np.float32(0.058717497), np.float32(0.055100247), np.float32(0.04877132), np.float32(0.051828906), np.float32(0.049134374), np.float32(0.04332727), np.float32(0.04169454), np.float32(0.04246397), np.float32(0.03779897), np.float32(0.031169925), np.float32(0.029983953), np.float32(0.027491152), np.float32(0.029239664), np.float32(0.029556442), np.float32(0.026802706), np.float32(0.033366032), np.float32(0.03614247), np.float32(0.037527166), np.float32(0.04585944), np.float32(0.054652106), np.float32(0.06281667), np.float32(0.08197803), np.float32(0.11159662), np.float32(0.14934094), np.float32(0.17950134), np.float32(0.22661671), np.float32(0.25306213), np.float32(0.32203242), np.float32(0.41577944), np.float32(0.49499598), np.float32(0.52495265), np.float32(0.56723374), np.float32(0.5413701), np.float32(0.5059889), np.float32(0.48839813), np.float32(0.46481535), np.float32(0.41863284), np.float32(0.3867694), np.float32(0.36750567), np.float32(0.3591354), np.float32(0.29245487), np.float32(0.2616954), np.float32(0.24251069), np.float32(0.1841092), np.float32(0.1567757), np.float32(0.15009207), np.float32(0.11445155), np.float32(0.087739095), np.float32(0.06992958), np.float32(0.06239903), np.float32(0.053643595), np.float32(0.05062878), np.float32(0.04762849), np.float32(0.046408426), np.float32(0.046538156), np.float32(0.044026095), np.float32(0.050966095), np.float32(0.057635702), np.float32(0.05642355), np.float32(0.061969895), np.float32(0.06158309), np.float32(0.061649494), np.float32(0.060156092), np.float32(0.05572872), np.float32(0.059332646), np.float32(0.06317969), np.float32(0.06678137), np.float32(0.07079499), np.float32(0.072263874), np.float32(0.07468378), np.float32(0.07327746), np.float32(0.06636046), np.float32(0.06858287), np.float32(0.07216373), np.float32(0.068120785), np.float32(0.0631798), np.float32(0.06109939), np.float32(0.061551828), np.float32(0.055063672), np.float32(0.049176734), np.float32(0.049098354), np.float32(0.04895525), np.float32(0.042703148), np.float32(0.036740337), np.float32(0.03678308), np.float32(0.03570616), np.float32(0.033043016), np.float32(0.03324452), np.float32(0.03407085), np.float32(0.031944226), np.float32(0.0296625), np.float32(0.031486053), np.float32(0.032291714), np.float32(0.030956898), np.float32(0.033575553), np.float32(0.03822707), np.float32(0.037273876), np.float32(0.04122424), np.float32(0.043897662), np.float32(0.040810574), np.float32(0.040693037), np.float32(0.04080905), np.float32(0.04338626), np.float32(0.052112784), np.float32(0.057486054), np.float32(0.060972996), np.float32(0.06688656), np.float32(0.079736255), np.float32(0.07642697), np.float32(0.08064295), np.float32(0.093900174), np.float32(0.09564487), np.float32(0.10229842), np.float32(0.10692869), np.float32(0.11101331), np.float32(0.10763907), np.float32(0.10209502), np.float32(0.0904237), np.float32(0.07726098), np.float32(0.07105702), np.float32(0.057269897), np.float32(0.05462105), np.float32(0.051740766), np.float32(0.050765052), np.float32(0.047079008), np.float32(0.04866669), np.float32(0.057171803), np.float32(0.051363535), np.float32(0.054317303), np.float32(0.061165396), np.float32(0.0728893), np.float32(0.08163447), np.float32(0.086558744), np.float32(0.08977327), np.float32(0.09734933), np.float32(0.11065164), np.float32(0.11945764), np.float32(0.119654045), np.float32(0.13171451), np.float32(0.13950019), np.float32(0.14343539), np.float32(0.16354783), np.float32(0.16757695), np.float32(0.17459203), np.float32(0.1820638), np.float32(0.18606906), np.float32(0.19520567), np.float32(0.19857568), np.float32(0.19043025), np.float32(0.19731815), np.float32(0.1900005), np.float32(0.19184849), np.float32(0.17022015), np.float32(0.18741354), np.float32(0.16431719), np.float32(0.1603295), np.float32(0.15832914), np.float32(0.15077308), np.float32(0.12763824), np.float32(0.13125971), np.float32(0.12120204), np.float32(0.09248165), np.float32(0.08442133), np.float32(0.08384109), np.float32(0.086744174), np.float32(0.06609936), np.float32(0.060732402), np.float32(0.06071465), np.float32(0.052212168), np.float32(0.0477961), np.float32(0.048865426), np.float32(0.049016204), np.float32(0.047708113), np.float32(0.047302045), np.float32(0.051983118), np.float32(0.049738616), np.float32(0.05298618), np.float32(0.06065893), np.float32(0.07337972), np.float32(0.06541948), np.float32(0.06373926), np.float32(0.075848), np.float32(0.091097616), np.float32(0.09293387), np.float32(0.11151604), np.float32(0.13100582), np.float32(0.13211256), np.float32(0.13805519), np.float32(0.15198301), np.float32(0.1685108), np.float32(0.17059751), np.float32(0.19554713), np.float32(0.21138199), np.float32(0.20822957), np.float32(0.19810477), np.float32(0.2032111), np.float32(0.22924542), np.float32(0.21350373), np.float32(0.20794989), np.float32(0.21556973), np.float32(0.21298079), np.float32(0.19830014), np.float32(0.19536132), np.float32(0.19663233), np.float32(0.19857538), np.float32(0.20101665), np.float32(0.20701301), np.float32(0.22384538), np.float32(0.2301988), np.float32(0.23750365), np.float32(0.26048297)], 'MSIATCSSAGRFWGEYSRETGSGTSPLPSTRLQPVPGTPPPFLDGPLTGGEERERGRGAAPRPQLAIAMPPGSSRRRSRSRSGSRGRPERSKEMRRKRGSKERRRSRSASGSRSRRPRAASHKPERSKDRGRKRRRPSSSSSSTSSSSSSSSSSSSSSRSSSGGRKKRSKRKDKKRRKKKKKKAKKKVKKKCREKGEAGTQSPQGMPGPSLDQWQKEPLEESGPVLTDEQKSRIQAMKPMTKEEWDARQSVVRKVVDPETGRTRLIKGDGEILEEIVTKERHKEINKQATRGDGLAFQLRAGLL': [np.float32(0.97007453), np.float32(0.97369057), np.float32(0.96968037), np.float32(0.9732337), np.float32(0.9757692), np.float32(0.9751618), np.float32(0.97157854), np.float32(0.9618691), np.float32(0.96838623), np.float32(0.96342266), np.float32(0.96517634), np.float32(0.9647092), np.float32(0.96641546), np.float32(0.9660464), np.float32(0.97081786), np.float32(0.9722579), np.float32(0.9725053), np.float32(0.9716491), np.float32(0.9725001), np.float32(0.97297287), np.float32(0.9743085), np.float32(0.974601), np.float32(0.975604), np.float32(0.9772734), np.float32(0.97794104), np.float32(0.97922647), np.float32(0.98078007), np.float32(0.9811798), np.float32(0.9816683), np.float32(0.982515), np.float32(0.98283166), np.float32(0.98334485), np.float32(0.9836938), np.float32(0.9833686), np.float32(0.98311967), np.float32(0.9838764), np.float32(0.9832397), np.float32(0.983823), np.float32(0.983752), np.float32(0.98388714), np.float32(0.9840605), np.float32(0.9842242), np.float32(0.98409754), np.float32(0.98469883), np.float32(0.9846885), np.float32(0.984798), np.float32(0.98502374), np.float32(0.9853705), np.float32(0.9856066), np.float32(0.9858824), np.float32(0.9863537), np.float32(0.9865159), np.float32(0.9872665), np.float32(0.9878109), np.float32(0.9878252), np.float32(0.9882897), np.float32(0.9884255), np.float32(0.98866755), np.float32(0.98852086), np.float32(0.9882339), np.float32(0.988171), np.float32(0.9881725), np.float32(0.98808646), np.float32(0.98800594), np.float32(0.9881814), np.float32(0.98835737), np.float32(0.9883145), np.float32(0.9881385), np.float32(0.9882224), np.float32(0.9880171), np.float32(0.9879937), np.float32(0.9878974), np.float32(0.98785686), np.float32(0.9881164), np.float32(0.98784864), np.float32(0.98816186), np.float32(0.98783046), np.float32(0.9877017), np.float32(0.98797274), np.float32(0.9873919), np.float32(0.98773056), np.float32(0.98736274), np.float32(0.98715043), np.float32(0.9869969), np.float32(0.98659885), np.float32(0.98680824), np.float32(0.98715436), np.float32(0.9864628), np.float32(0.9858688), np.float32(0.9856431), np.float32(0.98537284), np.float32(0.9844423), np.float32(0.98420227), np.float32(0.984287), np.float32(0.98273534), np.float32(0.9827399), np.float32(0.9821883), np.float32(0.98188996), np.float32(0.9819478), np.float32(0.98178065), np.float32(0.98155874), np.float32(0.98172504), np.float32(0.981475), np.float32(0.98281544), np.float32(0.9832018), np.float32(0.9836405), np.float32(0.98427933), np.float32(0.9846854), np.float32(0.9848964), np.float32(0.98463166), np.float32(0.9846454), np.float32(0.9847025), np.float32(0.9845303), np.float32(0.9843797), np.float32(0.984646), np.float32(0.9849412), np.float32(0.98555994), np.float32(0.9851798), np.float32(0.9858992), np.float32(0.985262), np.float32(0.98548526), np.float32(0.98553246), np.float32(0.9853119), np.float32(0.98556024), np.float32(0.985753), np.float32(0.9855527), np.float32(0.9855068), np.float32(0.98524636), np.float32(0.98516303), np.float32(0.98511547), np.float32(0.9846385), np.float32(0.98435736), np.float32(0.98430324), np.float32(0.9846868), np.float32(0.984355), np.float32(0.9844267), np.float32(0.9846526), np.float32(0.98508286), np.float32(0.985276), np.float32(0.9857028), np.float32(0.9857055), np.float32(0.98590314), np.float32(0.9858618), np.float32(0.9861601), np.float32(0.986027), np.float32(0.98604125), np.float32(0.98585653), np.float32(0.98591775), np.float32(0.98545223), np.float32(0.98504806), np.float32(0.9851649), np.float32(0.98492604), np.float32(0.9850386), np.float32(0.9853695), np.float32(0.9854), np.float32(0.9855003), np.float32(0.9857907), np.float32(0.9854624), np.float32(0.98566645), np.float32(0.98544115), np.float32(0.98509234), np.float32(0.98439264), np.float32(0.98418266), np.float32(0.9836572), np.float32(0.9837758), np.float32(0.98311526), np.float32(0.9827659), np.float32(0.9829847), np.float32(0.9828531), np.float32(0.98280025), np.float32(0.98298603), np.float32(0.982311), np.float32(0.9811896), np.float32(0.98102313), np.float32(0.98046255), np.float32(0.9798829), np.float32(0.97919625), np.float32(0.978844), np.float32(0.97776854), np.float32(0.9778691), np.float32(0.9761288), np.float32(0.9766814), np.float32(0.97578216), np.float32(0.9757194), np.float32(0.9750152), np.float32(0.9759747), np.float32(0.97678626), np.float32(0.9768902), np.float32(0.9775398), np.float32(0.9791109), np.float32(0.97976285), np.float32(0.9802679), np.float32(0.98115337), np.float32(0.9814038), np.float32(0.9814076), np.float32(0.981845), np.float32(0.98263997), np.float32(0.9823852), np.float32(0.9820822), np.float32(0.9817156), np.float32(0.98162764), np.float32(0.9817312), np.float32(0.98133713), np.float32(0.9809109), np.float32(0.98135537), np.float32(0.98086655), np.float32(0.98087466), np.float32(0.98085713), np.float32(0.98130566), np.float32(0.9816124), np.float32(0.9814383), np.float32(0.98196626), np.float32(0.9817359), np.float32(0.9811286), np.float32(0.9803293), np.float32(0.97803295), np.float32(0.97497106), np.float32(0.971075), np.float32(0.9664533), np.float32(0.96051306), np.float32(0.9543518), np.float32(0.9490684), np.float32(0.94423765), np.float32(0.93715924), np.float32(0.9238552), np.float32(0.9174077), np.float32(0.9113942), np.float32(0.90551937), np.float32(0.8940711), np.float32(0.88444555), np.float32(0.8731898), np.float32(0.8616615), np.float32(0.858472), np.float32(0.8569492), np.float32(0.85152674), np.float32(0.8506515), np.float32(0.8376884), np.float32(0.81085336), np.float32(0.8109688), np.float32(0.7967453), np.float32(0.7718777), np.float32(0.757253), np.float32(0.7699956), np.float32(0.7570111), np.float32(0.7673691), np.float32(0.76394147), np.float32(0.7619626), np.float32(0.7532986), np.float32(0.77495205), np.float32(0.75453067), np.float32(0.79570645), np.float32(0.7493393), np.float32(0.743071), np.float32(0.7848228), np.float32(0.76148576), np.float32(0.7520355), np.float32(0.72741413), np.float32(0.7208978), np.float32(0.73331153), np.float32(0.74396133), np.float32(0.7394172), np.float32(0.686097), np.float32(0.67622167), np.float32(0.6404885), np.float32(0.63043875), np.float32(0.575014), np.float32(0.53097713), np.float32(0.5137596), np.float32(0.490521), np.float32(0.48862833), np.float32(0.51384336), np.float32(0.535394), np.float32(0.5378931), np.float32(0.49721137), np.float32(0.477486), np.float32(0.48323756), np.float32(0.4602106), np.float32(0.445245), np.float32(0.45984885), np.float32(0.47709486), np.float32(0.46783176), np.float32(0.48013854), np.float32(0.48679063), np.float32(0.468417), np.float32(0.4755562), np.float32(0.4813265), np.float32(0.47738788), np.float32(0.50988305), np.float32(0.5369208), np.float32(0.608393), np.float32(0.6207656), np.float32(0.627566), np.float32(0.6558017), np.float32(0.6723478), np.float32(0.6719013), np.float32(0.6519613), np.float32(0.63101906), np.float32(0.65809685), np.float32(0.7222825), np.float32(0.708259), np.float32(0.70029056), np.float32(0.66555536), np.float32(0.564583), np.float32(0.4706909)], 'MGRYGKVKSMRLVRDIVTGASHGYAFVEYETDKEMRRAYEVYVKSKGKLFQDAHHSIIDGSEVIVDYYRQQLMPGWIPRRLGGGLGGKKESGQLRFGGRERPFRAPLRPIPYDELKKLGIPPPPEGRYSMPAYCHGVEWNNAVNSHHHRFPHHLDEKEAMLTGKSRHLLGEYPRTGLIAPTEDREVQLKTKAAHAGAKAAMTTGKNRKGG': [np.float32(0.41202292), np.float32(0.28372762), np.float32(0.22754435), np.float32(0.19457173), np.float32(0.20449054), np.float32(0.18158528), np.float32(0.20605505), np.float32(0.21229526), np.float32(0.25021678), np.float32(0.21766232), np.float32(0.22300999), np.float32(0.21401054), np.float32(0.18145613), np.float32(0.16309686), np.float32(0.17571336), np.float32(0.15959969), np.float32(0.15004408), np.float32(0.13853996), np.float32(0.14083055), np.float32(0.12875262), np.float32(0.13191412), np.float32(0.15562595), np.float32(0.16220449), np.float32(0.13468115), np.float32(0.14449175), np.float32(0.15872835), np.float32(0.14904504), np.float32(0.1463434), np.float32(0.152963), np.float32(0.16004989), np.float32(0.15728424), np.float32(0.1381242), np.float32(0.1494282), np.float32(0.13406919), np.float32(0.1344463), np.float32(0.13150758), np.float32(0.14426808), np.float32(0.14108582), np.float32(0.12772204), np.float32(0.13759974), np.float32(0.14625864), np.float32(0.13804294), np.float32(0.14194074), np.float32(0.13782822), np.float32(0.13684556), np.float32(0.11310779), np.float32(0.10272669), np.float32(0.117071375), np.float32(0.117557846), np.float32(0.11995549), np.float32(0.14101401), np.float32(0.15824789), np.float32(0.15358414), np.float32(0.14938009), np.float32(0.15857795), np.float32(0.15828308), np.float32(0.1457332), np.float32(0.1481023), np.float32(0.146573), np.float32(0.14232482), np.float32(0.12546262), np.float32(0.13615039), np.float32(0.15856956), np.float32(0.15498951), np.float32(0.13399138), np.float32(0.12925057), np.float32(0.12983982), np.float32(0.13491243), np.float32(0.15859863), np.float32(0.17955859), np.float32(0.1945642), np.float32(0.2040521), np.float32(0.20939358), np.float32(0.24176185), np.float32(0.27245072), np.float32(0.31642535), np.float32(0.46166173), np.float32(0.5587383), np.float32(0.6289955), np.float32(0.6411445), np.float32(0.6872113), np.float32(0.7216633), np.float32(0.6883027), np.float32(0.7074003), np.float32(0.7639922), np.float32(0.7442214), np.float32(0.7097638), np.float32(0.7247632), np.float32(0.7898036), np.float32(0.84919953), np.float32(0.8908558), np.float32(0.92106885), np.float32(0.94243646), np.float32(0.92068905), np.float32(0.92527103), np.float32(0.939282), np.float32(0.9373175), np.float32(0.93800694), np.float32(0.9429267), np.float32(0.9563896), np.float32(0.94403905), np.float32(0.9524452), np.float32(0.9431934), np.float32(0.93551064), np.float32(0.92326707), np.float32(0.91296667), np.float32(0.8897897), np.float32(0.93005234), np.float32(0.87611854), np.float32(0.7963493), np.float32(0.8445694), np.float32(0.72303265), np.float32(0.69163287), np.float32(0.71207803), np.float32(0.7081638), np.float32(0.7406116), np.float32(0.7068758), np.float32(0.7438259), np.float32(0.75243366), np.float32(0.76179916), np.float32(0.7875061), np.float32(0.8471248), np.float32(0.9116402), np.float32(0.9257105), np.float32(0.9281218), np.float32(0.92499155), np.float32(0.9406266), np.float32(0.9226722), np.float32(0.912488), np.float32(0.9104083), np.float32(0.8777696), np.float32(0.87664396), np.float32(0.86143035), np.float32(0.896169), np.float32(0.8736815), np.float32(0.8772219), np.float32(0.86290914), np.float32(0.85907024), np.float32(0.85823816), np.float32(0.8083274), np.float32(0.8005531), np.float32(0.77131665), np.float32(0.72156733), np.float32(0.67207986), np.float32(0.57396245), np.float32(0.47575977), np.float32(0.5632012), np.float32(0.5563232), np.float32(0.60503083), np.float32(0.66664994), np.float32(0.6670401), np.float32(0.6812787), np.float32(0.7401255), np.float32(0.6915586), np.float32(0.6772311), np.float32(0.73811424), np.float32(0.76532936), np.float32(0.72795767), np.float32(0.6392186), np.float32(0.58776164), np.float32(0.5294171), np.float32(0.53776026), np.float32(0.6566849), np.float32(0.7323468), np.float32(0.75796735), np.float32(0.7534398), np.float32(0.7512461), np.float32(0.7225582), np.float32(0.6798822), np.float32(0.6787819), np.float32(0.6491613), np.float32(0.67757976), np.float32(0.7091265), np.float32(0.71956575), np.float32(0.72166425), np.float32(0.71584934), np.float32(0.6793658), np.float32(0.7760696), np.float32(0.7272752), np.float32(0.730852), np.float32(0.76311266), np.float32(0.7606471), np.float32(0.8042274), np.float32(0.84143907), np.float32(0.8540518), np.float32(0.8475728), np.float32(0.8549881), np.float32(0.86272377), np.float32(0.86293876), np.float32(0.8801224), np.float32(0.883131), np.float32(0.89345765), np.float32(0.8922335), np.float32(0.909172), np.float32(0.9119728), np.float32(0.92624265), np.float32(0.9342774), np.float32(0.9491933), np.float32(0.9527224), np.float32(0.9531521), np.float32(0.95557827), np.float32(0.9588039), np.float32(0.96192783), np.float32(0.9620065), np.float32(0.95808053), np.float32(0.9566083), np.float32(0.9573482), np.float32(0.95440865), np.float32(0.95409864), np.float32(0.9537191)], 'MTTTVRYEQGPELLEPDGFQKTEEASIKIDDGCAEDNEPDTCSRRIKKKISPFVMSFGFRVFGVLLIFVDITLVIVDLAISDKKRSMRDTLEGISLAIALFFLVDVLLRVFVEGFNNYFRSKLNILDAVIVVGTLLINMVYSFSDFSGADKIPRMVIVLRALRIIILMRILRLASQKKQLEKVTRRMVS': [np.float32(0.9534876), np.float32(0.94843376), np.float32(0.94004774), np.float32(0.9529412), np.float32(0.94655746), np.float32(0.94766283), np.float32(0.9496735), np.float32(0.95471174), np.float32(0.953487), np.float32(0.95573574), np.float32(0.95830464), np.float32(0.9575809), np.float32(0.9576918), np.float32(0.96329117), np.float32(0.96447486), np.float32(0.9678534), np.float32(0.9680493), np.float32(0.9652048), np.float32(0.9703709), np.float32(0.9699804), np.float32(0.9673429), np.float32(0.97217596), np.float32(0.9620037), np.float32(0.96351254), np.float32(0.95506), np.float32(0.9549404), np.float32(0.9535309), np.float32(0.95881945), np.float32(0.95413685), np.float32(0.95493954), np.float32(0.9554624), np.float32(0.95071197), np.float32(0.9469897), np.float32(0.9454567), np.float32(0.9470001), np.float32(0.9457044), np.float32(0.94309783), np.float32(0.9351647), np.float32(0.91495925), np.float32(0.89071417), np.float32(0.86111253), np.float32(0.8320044), np.float32(0.80612814), np.float32(0.8015855), np.float32(0.7981152), np.float32(0.7252714), np.float32(0.7034888), np.float32(0.64640826), np.float32(0.64510196), np.float32(0.56157863), np.float32(0.54555124), np.float32(0.46645632), np.float32(0.4260404), np.float32(0.41890115), np.float32(0.36548477), np.float32(0.34416333), np.float32(0.33979487), np.float32(0.25443208), np.float32(0.20528024), np.float32(0.1898229), np.float32(0.17451522), np.float32(0.16937368), np.float32(0.14104353), np.float32(0.16440828), np.float32(0.15212116), np.float32(0.13808435), np.float32(0.14456679), np.float32(0.15171598), np.float32(0.1573161), np.float32(0.13749689), np.float32(0.15139109), np.float32(0.17181385), np.float32(0.16918759), np.float32(0.17676061), np.float32(0.17525923), np.float32(0.20942666), np.float32(0.23018071), np.float32(0.2549308), np.float32(0.29230502), np.float32(0.26034832), np.float32(0.25081638), np.float32(0.25274473), np.float32(0.27197772), np.float32(0.26531246), np.float32(0.2534667), np.float32(0.2593497), np.float32(0.24384417), np.float32(0.2317099), np.float32(0.24384417), np.float32(0.25525045), np.float32(0.24514809), np.float32(0.23640552), np.float32(0.24390474), np.float32(0.20842451), np.float32(0.16908367), np.float32(0.16108921), np.float32(0.12265688), np.float32(0.106772035), np.float32(0.094578594), np.float32(0.090716176), np.float32(0.07031093), np.float32(0.06871458), np.float32(0.061894864), np.float32(0.066135384), np.float32(0.07230065), np.float32(0.08895099), np.float32(0.0938503), np.float32(0.10881709), np.float32(0.11902495), np.float32(0.12228625), np.float32(0.1282587), np.float32(0.15252295), np.float32(0.15590581), np.float32(0.15787104), np.float32(0.17116588), np.float32(0.14519684), np.float32(0.14200312), np.float32(0.1788511), np.float32(0.17867112), np.float32(0.1829717), np.float32(0.17037755), np.float32(0.16797203), np.float32(0.16400547), np.float32(0.13370673), np.float32(0.1378392), np.float32(0.13669401), np.float32(0.118526906), np.float32(0.116577715), np.float32(0.10804178), np.float32(0.092994496), np.float32(0.077715844), np.float32(0.074727036), np.float32(0.073296756), np.float32(0.07576926), np.float32(0.0750661), np.float32(0.09030669), np.float32(0.1004984), np.float32(0.10749122), np.float32(0.10616947), np.float32(0.12685941), np.float32(0.12944217), np.float32(0.11472302), np.float32(0.1199432), np.float32(0.12673119), np.float32(0.121767476), np.float32(0.13095492), np.float32(0.1334231), np.float32(0.1484248), np.float32(0.16960101), np.float32(0.16238128), np.float32(0.16663639), np.float32(0.16689223), np.float32(0.16553415), np.float32(0.17170694), np.float32(0.17080393), np.float32(0.14597349), np.float32(0.1421385), np.float32(0.123577416), np.float32(0.11568492), np.float32(0.09403185), np.float32(0.08659798), np.float32(0.088596925), np.float32(0.08465469), np.float32(0.08220147), np.float32(0.093512915), np.float32(0.12818877), np.float32(0.15254927), np.float32(0.19001055), np.float32(0.20316656), np.float32(0.24410035), np.float32(0.31783462), np.float32(0.3258151), np.float32(0.34214264), np.float32(0.36299324), np.float32(0.35855776), np.float32(0.40037483), np.float32(0.4244564), np.float32(0.46086574), np.float32(0.5103024), np.float32(0.527583), np.float32(0.5547514), np.float32(0.571724), np.float32(0.581919), np.float32(0.59959674), np.float32(0.58682764), np.float32(0.59776324), np.float32(0.6140512), np.float32(0.59036815), np.float32(0.6317159)], 'MEANSGGGGGAEGGRAVTGGGGGGGGSDVELVSKTLQVEHKLFYFDLKENPRGRYLKISEKTSATRSTIIVPSSGISWFLDLFNYYVNSEEHELFSKELQLDSKVFYFDIGENRRGRFLKVSEASVSRNRSTIIVPAGSSPDEGWAAFRNILAEIHEASGLFVMPNQVKPSDGQEHLVDDVGAGFIPGHGSQQPSSSEHNVDRTIDSPGQEETGMTGVSKVIRADQKRFFFDLGNNNRGHFLRISEVAGSDRSSIILPLSGLKQFHEVIGHFVEITKDKIEGMTGANVRTVDPPQR': [np.float32(0.9412237), np.float32(0.94512105), np.float32(0.94320947), np.float32(0.947143), np.float32(0.9493479), np.float32(0.950516), np.float32(0.9490893), np.float32(0.9522596), np.float32(0.95576185), np.float32(0.9603043), np.float32(0.9607608), np.float32(0.9664537), np.float32(0.97112805), np.float32(0.970416), np.float32(0.9715602), np.float32(0.96912766), np.float32(0.96830964), np.float32(0.9632752), np.float32(0.956653), np.float32(0.9562955), np.float32(0.95867825), np.float32(0.95043933), np.float32(0.93583584), np.float32(0.9215073), np.float32(0.8888288), np.float32(0.87828654), np.float32(0.82753575), np.float32(0.79770476), np.float32(0.77768666), np.float32(0.70743734), np.float32(0.6957624), np.float32(0.6398312), np.float32(0.597124), np.float32(0.4490831), np.float32(0.3718964), np.float32(0.2793881), np.float32(0.24226104), np.float32(0.2020978), np.float32(0.1683979), np.float32(0.15481612), np.float32(0.1577596), np.float32(0.15452072), np.float32(0.13487782), np.float32(0.13375556), np.float32(0.12030351), np.float32(0.12459285), np.float32(0.11262145), np.float32(0.11046557), np.float32(0.12004845), np.float32(0.12253931), np.float32(0.11648989), np.float32(0.110124156), np.float32(0.11276601), np.float32(0.111055575), np.float32(0.116814084), np.float32(0.115753524), np.float32(0.11838912), np.float32(0.119535565), np.float32(0.11903936), np.float32(0.11319935), np.float32(0.10585934), np.float32(0.10229176), np.float32(0.10577621), np.float32(0.09928947), np.float32(0.08687805), np.float32(0.083900444), np.float32(0.07712559), np.float32(0.07280897), np.float32(0.071484305), np.float32(0.0660341), np.float32(0.06360873), np.float32(0.061632898), np.float32(0.056360025), np.float32(0.050861403), np.float32(0.04622666), np.float32(0.040497694), np.float32(0.04231512), np.float32(0.042531725), np.float32(0.047568705), np.float32(0.05047989), np.float32(0.05160097), np.float32(0.056608103), np.float32(0.05790989), np.float32(0.06370104), np.float32(0.066461496), np.float32(0.07572811), np.float32(0.07771579), np.float32(0.075830385), np.float32(0.07782912), np.float32(0.08117541), np.float32(0.088520266), np.float32(0.09621905), np.float32(0.10817067), np.float32(0.102560714), np.float32(0.10226344), np.float32(0.100843355), np.float32(0.09281413), np.float32(0.086612396), np.float32(0.08326473), np.float32(0.08875008), np.float32(0.08754828), np.float32(0.0927997), np.float32(0.09299247), np.float32(0.09255583), np.float32(0.08910818), np.float32(0.078185424), np.float32(0.07702247), np.float32(0.07413669), np.float32(0.07575469), np.float32(0.060017083), np.float32(0.05325232), np.float32(0.06315752), np.float32(0.057125337), np.float32(0.056650057), np.float32(0.049951486), np.float32(0.05145327), np.float32(0.052184083), np.float32(0.06565914), np.float32(0.07849955), np.float32(0.07974556), np.float32(0.08404296), np.float32(0.08121616), np.float32(0.081633896), np.float32(0.07098302), np.float32(0.06334839), np.float32(0.05865882), np.float32(0.05517974), np.float32(0.055817124), np.float32(0.057664778), np.float32(0.0541424), np.float32(0.052290373), np.float32(0.056119133), np.float32(0.04731381), np.float32(0.048510328), np.float32(0.04934966), np.float32(0.04341033), np.float32(0.036665887), np.float32(0.037732605), np.float32(0.038481962), np.float32(0.030123226), np.float32(0.024734672), np.float32(0.022898145), np.float32(0.02246592), np.float32(0.021581708), np.float32(0.025010407), np.float32(0.034438774), np.float32(0.042958874), np.float32(0.055244666), np.float32(0.060332384), np.float32(0.05773017), np.float32(0.056310732), np.float32(0.048444692), np.float32(0.04066574), np.float32(0.036736995), np.float32(0.039776772), np.float32(0.046847396), np.float32(0.04895054), np.float32(0.073445454), np.float32(0.08408691), np.float32(0.11473136), np.float32(0.16047914), np.float32(0.17943133), np.float32(0.1953533), np.float32(0.2585921), np.float32(0.258715), np.float32(0.31957608), np.float32(0.3997027), np.float32(0.3819719), np.float32(0.49266297), np.float32(0.5701794), np.float32(0.5330584), np.float32(0.4580702), np.float32(0.58507675), np.float32(0.58265364), np.float32(0.6207404), np.float32(0.6976224), np.float32(0.86406815), np.float32(0.8675407), np.float32(0.8801816), np.float32(0.9035683), np.float32(0.9175633), np.float32(0.92608905), np.float32(0.9326316), np.float32(0.94032055), np.float32(0.9480225), np.float32(0.95714456), np.float32(0.9569384), np.float32(0.95460343), np.float32(0.9538922), np.float32(0.9524504), np.float32(0.9567339), np.float32(0.9401183), np.float32(0.9471535), np.float32(0.9466962), np.float32(0.9503663), np.float32(0.9526834), np.float32(0.95286167), np.float32(0.9540697), np.float32(0.961715), np.float32(0.9605973), np.float32(0.9622741), np.float32(0.9550256), np.float32(0.9525083), np.float32(0.95040303), np.float32(0.9497798), np.float32(0.9478891), np.float32(0.9394754), np.float32(0.91926575), np.float32(0.90545774), np.float32(0.88275546), np.float32(0.84573793), np.float32(0.81844956), np.float32(0.73983717), np.float32(0.71445346), np.float32(0.68288076), np.float32(0.59762913), np.float32(0.5737514), np.float32(0.5041727), np.float32(0.5025761), np.float32(0.47758055), np.float32(0.43694782), np.float32(0.42422354), np.float32(0.39236274), np.float32(0.35726723), np.float32(0.32164037), np.float32(0.24194553), np.float32(0.23856881), np.float32(0.2344438), np.float32(0.16965999), np.float32(0.137238), np.float32(0.10940325), np.float32(0.11839321), np.float32(0.085454285), np.float32(0.0871975), np.float32(0.08806298), np.float32(0.07768523), np.float32(0.07890961), np.float32(0.074842006), np.float32(0.07838926), np.float32(0.07600868), np.float32(0.07910794), np.float32(0.08145164), np.float32(0.08400889), np.float32(0.07941493), np.float32(0.07740126), np.float32(0.07273322), np.float32(0.06914524), np.float32(0.063888736), np.float32(0.06347312), np.float32(0.06395427), np.float32(0.06226175), np.float32(0.06490755), np.float32(0.07228567), np.float32(0.072969), np.float32(0.09088627), np.float32(0.08696921), np.float32(0.09717832), np.float32(0.10827506), np.float32(0.09304604), np.float32(0.09725486), np.float32(0.09643808), np.float32(0.08978032), np.float32(0.10153706), np.float32(0.106631786), np.float32(0.09897041), np.float32(0.10561237), np.float32(0.123347834), np.float32(0.11904576), np.float32(0.12523198), np.float32(0.16500303), np.float32(0.16943896), np.float32(0.15268388), np.float32(0.1302038), np.float32(0.13306752), np.float32(0.1436919), np.float32(0.15550213), np.float32(0.17980942), np.float32(0.23421587), np.float32(0.2673556), np.float32(0.27865484), np.float32(0.3266598), np.float32(0.4258096), np.float32(0.46137592), np.float32(0.5634559), np.float32(0.6026572), np.float32(0.6232055), np.float32(0.646884), np.float32(0.7027936), np.float32(0.773452), np.float32(0.8469743), np.float32(0.8573632), np.float32(0.8325874), np.float32(0.8503217), np.float32(0.8825283), np.float32(0.8730606), np.float32(0.91016227)], 'MHKNSHNGTINAMSTIFLNGAKASKRVSYILQPLYLSSCSVRYASINSGINRGLRKSKGVGFRGKERSRENDGAGRGFQIPRSDPYRRDSGPVDDLGRKNKFMHTRFKGDDRDNESKPKYNAPSGFEDRQDRGNHWEGKSENFKRLRAKGSYGEESFDTYKEPRSSKPGYVKKSYSSYGSGEETAGYQKRSIGRPHESPEKRRAEEKDSINKSFGSPRDILNHRQKSYPNFGENLARNLILSEFSAPKTSSSFAKNIPISIPYTTPASEFLYGTSVVEAALNTQRRKSRKLYKLYIHKGEDRHNGDRDGALTRLAQRKGVEVAIVRGQDWLRTLDKMSQGRPHNGYILEASPLPRLPVISLGSVIDQNDSFAIQLAPDHQSREELEVNGNDTIINVPKDSTGRKPLVLLLDSIEDPQNLGAILRTALFMGVTAVAISVRNSASFTPVVFKASAGAAETIEIFSVNKPGGFIKDSQASGWKIYAAVAPPAPRKPDSRHMWPAASQEFVWSHKLQDPLREDPCILMVGGEGEGLRKNLRDLADVHISIKGASMRGKLDSLNVSVATGMLCGAFIRQTARKTVEEAVKEVEVETESLNENQVF': [np.float32(0.9647876), np.float32(0.96570045), np.float32(0.9673505), np.float32(0.9668869), np.float32(0.9625233), np.float32(0.95875734), np.float32(0.9594086), np.float32(0.95951456), np.float32(0.95900804), np.float32(0.96329623), np.float32(0.957807), np.float32(0.96064526), np.float32(0.9484601), np.float32(0.9427456), np.float32(0.93814886), np.float32(0.94020766), np.float32(0.9500531), np.float32(0.9552747), np.float32(0.947715), np.float32(0.94186634), np.float32(0.9372212), np.float32(0.925266), np.float32(0.9080063), np.float32(0.93489176), np.float32(0.9373936), np.float32(0.9452617), np.float32(0.9610465), np.float32(0.9625537), np.float32(0.9640465), np.float32(0.9577402), np.float32(0.95256054), np.float32(0.9613305), np.float32(0.9608749), np.float32(0.9606312), np.float32(0.960244), np.float32(0.9566501), np.float32(0.95874125), np.float32(0.9556478), np.float32(0.94883215), np.float32(0.94899595), np.float32(0.95559746), np.float32(0.9569166), np.float32(0.960448), np.float32(0.959338), np.float32(0.96075165), np.float32(0.964262), np.float32(0.9603515), np.float32(0.9659213), np.float32(0.96906906), np.float32(0.9717416), np.float32(0.9732667), np.float32(0.97549146), np.float32(0.9753244), np.float32(0.9744622), np.float32(0.9746235), np.float32(0.97495663), np.float32(0.975154), np.float32(0.9777403), np.float32(0.977089), np.float32(0.97795355), np.float32(0.97835994), np.float32(0.9795959), np.float32(0.979571), np.float32(0.9803609), np.float32(0.9793186), np.float32(0.9795375), np.float32(0.97969216), np.float32(0.9805084), np.float32(0.9819651), np.float32(0.9821101), np.float32(0.98096573), np.float32(0.97936755), np.float32(0.9790242), np.float32(0.980098), np.float32(0.9811536), np.float32(0.98217934), np.float32(0.9820519), np.float32(0.9813514), np.float32(0.9816792), np.float32(0.9816127), np.float32(0.9820983), np.float32(0.98295367), np.float32(0.98232895), np.float32(0.9821238), np.float32(0.9813091), np.float32(0.97946244), np.float32(0.9786971), np.float32(0.97825617), np.float32(0.9777328), np.float32(0.97756577), np.float32(0.97766656), np.float32(0.97701776), np.float32(0.97602457), np.float32(0.9758076), np.float32(0.97524923), np.float32(0.9755284), np.float32(0.97755164), np.float32(0.9776512), np.float32(0.9768444), np.float32(0.97611326), np.float32(0.97530985), np.float32(0.97484565), np.float32(0.97430384), np.float32(0.97497773), np.float32(0.97501206), np.float32(0.9748883), np.float32(0.9724558), np.float32(0.9721797), np.float32(0.97210836), np.float32(0.97205836), np.float32(0.9720375), np.float32(0.97196656), np.float32(0.9745855), np.float32(0.9735178), np.float32(0.97360694), np.float32(0.9750293), np.float32(0.975747), np.float32(0.9765646), np.float32(0.97624254), np.float32(0.9761337), np.float32(0.976183), np.float32(0.9766151), np.float32(0.9765648), np.float32(0.9764707), np.float32(0.97477823), np.float32(0.97401255), np.float32(0.97333705), np.float32(0.97130424), np.float32(0.9706777), np.float32(0.9701315), np.float32(0.96872544), np.float32(0.96442807), np.float32(0.96311617), np.float32(0.95997447), np.float32(0.9562868), np.float32(0.9576432), np.float32(0.9576302), np.float32(0.9610123), np.float32(0.9572968), np.float32(0.9560226), np.float32(0.9599118), np.float32(0.95790285), np.float32(0.95818764), np.float32(0.957925), np.float32(0.95787513), np.float32(0.95739096), np.float32(0.9564342), np.float32(0.95960087), np.float32(0.9605807), np.float32(0.9613104), np.float32(0.96352816), np.float32(0.96335375), np.float32(0.9653639), np.float32(0.96553415), np.float32(0.9668323), np.float32(0.9697203), np.float32(0.9716422), np.float32(0.9718445), np.float32(0.9731569), np.float32(0.97298896), np.float32(0.9739567), np.float32(0.97409296), np.float32(0.97474265), np.float32(0.97545165), np.float32(0.9741082), np.float32(0.97447234), np.float32(0.9748386), np.float32(0.97348624), np.float32(0.9744281), np.float32(0.9739014), np.float32(0.97416556), np.float32(0.9754919), np.float32(0.9758389), np.float32(0.97598684), np.float32(0.97690964), np.float32(0.97691673), np.float32(0.97744066), np.float32(0.9777409), np.float32(0.9784701), np.float32(0.9780552), np.float32(0.9781572), np.float32(0.97809154), np.float32(0.97807294), np.float32(0.97810304), np.float32(0.9776613), np.float32(0.9783705), np.float32(0.9784409), np.float32(0.97762614), np.float32(0.9781407), np.float32(0.9792454), np.float32(0.97897387), np.float32(0.97941303), np.float32(0.9791899), np.float32(0.97886825), np.float32(0.9776944), np.float32(0.97623026), np.float32(0.9764459), np.float32(0.9745206), np.float32(0.9734071), np.float32(0.97031873), np.float32(0.9696801), np.float32(0.967469), np.float32(0.9666185), np.float32(0.967304), np.float32(0.9651518), np.float32(0.9665355), np.float32(0.96646893), np.float32(0.96324664), np.float32(0.96334845), np.float32(0.9602483), np.float32(0.9592572), np.float32(0.9581586), np.float32(0.95595866), np.float32(0.9528548), np.float32(0.9509313), np.float32(0.94095784), np.float32(0.9435748), np.float32(0.9423091), np.float32(0.94444174), np.float32(0.9368459), np.float32(0.9300114), np.float32(0.926193), np.float32(0.9102959), np.float32(0.87842894), np.float32(0.851743), np.float32(0.7935331), np.float32(0.7462926), np.float32(0.7249809), np.float32(0.70776206), np.float32(0.6881853), np.float32(0.63759744), np.float32(0.6176265), np.float32(0.56642514), np.float32(0.58927673), np.float32(0.6132431), np.float32(0.6217098), np.float32(0.6946723), np.float32(0.72111475), np.float32(0.67585224), np.float32(0.70990145), np.float32(0.7150893), np.float32(0.6894168), np.float32(0.63902855), np.float32(0.61038023), np.float32(0.64423764), np.float32(0.61018664), np.float32(0.63691646), np.float32(0.70319736), np.float32(0.7842194), np.float32(0.78187776), np.float32(0.7771749), np.float32(0.7949604), np.float32(0.8271442), np.float32(0.75098354), np.float32(0.7333745), np.float32(0.7029859), np.float32(0.6763445), np.float32(0.6668513), np.float32(0.6383035), np.float32(0.59437287), np.float32(0.45646122), np.float32(0.406717), np.float32(0.36008075), np.float32(0.28762555), np.float32(0.24065953), np.float32(0.2136045), np.float32(0.1903122), np.float32(0.1530832), np.float32(0.13000482), np.float32(0.12122894), np.float32(0.117023036), np.float32(0.091019176), np.float32(0.0992593), np.float32(0.11240911), np.float32(0.107033454), np.float32(0.11946702), np.float32(0.10782987), np.float32(0.11168899), np.float32(0.09481852), np.float32(0.09474901), np.float32(0.09185473), np.float32(0.08484915), np.float32(0.08165403), np.float32(0.08370791), np.float32(0.07748841), np.float32(0.08273247), np.float32(0.08882623), np.float32(0.08602331), np.float32(0.08776221), np.float32(0.10287317), np.float32(0.1060533), np.float32(0.12655872), np.float32(0.13386267), np.float32(0.15449849), np.float32(0.17441866), np.float32(0.18755019), np.float32(0.19292915), np.float32(0.19070372), np.float32(0.16432203), np.float32(0.14365207), np.float32(0.14161508), np.float32(0.13836972), np.float32(0.123394504), np.float32(0.12105578), np.float32(0.1540006), np.float32(0.15547952), np.float32(0.17627832), np.float32(0.1768938), np.float32(0.16995521), np.float32(0.15340166), np.float32(0.13899747), np.float32(0.12640303), np.float32(0.10428344), np.float32(0.089407), np.float32(0.08394311), np.float32(0.07516912), np.float32(0.077956475), np.float32(0.07514606), np.float32(0.06993066), np.float32(0.059874944), np.float32(0.062383074), np.float32(0.057006266), np.float32(0.056155443), np.float32(0.059294377), np.float32(0.067978084), np.float32(0.059563763), np.float32(0.06559988), np.float32(0.07990619), np.float32(0.07534657), np.float32(0.070193835), np.float32(0.07538982), np.float32(0.08074773), np.float32(0.093336985), np.float32(0.09242197), np.float32(0.10442398), np.float32(0.110134326), np.float32(0.116398536), np.float32(0.13317008), np.float32(0.13451622), np.float32(0.14575736), np.float32(0.15774219), np.float32(0.14984936), np.float32(0.15495455), np.float32(0.16539292), np.float32(0.14702415), np.float32(0.13930985), np.float32(0.13882737), np.float32(0.12149055), np.float32(0.10215568), np.float32(0.09952945), np.float32(0.08867352), np.float32(0.07077912), np.float32(0.061601605), np.float32(0.05520421), np.float32(0.05348134), np.float32(0.055769403), np.float32(0.060684867), np.float32(0.0652523), np.float32(0.0716686), np.float32(0.07553055), np.float32(0.07576482), np.float32(0.07014793), np.float32(0.06526151), np.float32(0.05935349), np.float32(0.051826436), np.float32(0.053370245), np.float32(0.05716413), np.float32(0.057933245), np.float32(0.07230159), np.float32(0.075877436), np.float32(0.086303465), np.float32(0.10461957), np.float32(0.11837863), np.float32(0.12603287), np.float32(0.14243639), np.float32(0.15216212), np.float32(0.16196564), np.float32(0.17147607), np.float32(0.18498552), np.float32(0.19764408), np.float32(0.20065916), np.float32(0.23607025), np.float32(0.27445865), np.float32(0.34093204), np.float32(0.35556912), np.float32(0.23574673), np.float32(0.24384417), np.float32(0.25148734), np.float32(0.29376048), np.float32(0.2857979), np.float32(0.3428032), np.float32(0.38722304), np.float32(0.32424158), np.float32(0.39279562), np.float32(0.25317916), np.float32(0.26954204), np.float32(0.37741885), np.float32(0.26235414), np.float32(0.24276672), np.float32(0.16757256), np.float32(0.13467814), np.float32(0.10687854), np.float32(0.12089589), np.float32(0.13883457), np.float32(0.11392216), np.float32(0.1122336), np.float32(0.10781048), np.float32(0.0920163), np.float32(0.08862115), np.float32(0.078380786), np.float32(0.06098635), np.float32(0.052124605), np.float32(0.05327573), np.float32(0.046205528), np.float32(0.040223416), np.float32(0.036838483), np.float32(0.034160465), np.float32(0.03664123), np.float32(0.03972409), np.float32(0.038701616), np.float32(0.039981745), np.float32(0.041270327), np.float32(0.04230271), np.float32(0.03762166), np.float32(0.035287376), np.float32(0.032152075), np.float32(0.027420849), np.float32(0.0267187), np.float32(0.026612705), np.float32(0.02228697), np.float32(0.020623686), np.float32(0.020860812), np.float32(0.019459167), np.float32(0.019778483), np.float32(0.021746377), np.float32(0.023579048), np.float32(0.022379726), np.float32(0.01927895), np.float32(0.020995984), np.float32(0.021523044), np.float32(0.024813905), np.float32(0.028001126), np.float32(0.03113574), np.float32(0.036715228), np.float32(0.043587465), np.float32(0.049550463), np.float32(0.055284686), np.float32(0.050070092), np.float32(0.05194858), np.float32(0.051613025), np.float32(0.050948463), np.float32(0.043210275), np.float32(0.0415045), np.float32(0.039400134), np.float32(0.039304998), np.float32(0.040190514), np.float32(0.044076435), np.float32(0.04419183), np.float32(0.0512292), np.float32(0.055502277), np.float32(0.0647113), np.float32(0.074993804), np.float32(0.082604595), np.float32(0.088043965), np.float32(0.09347858), np.float32(0.092275634), np.float32(0.08495146), np.float32(0.07905426), np.float32(0.08244252), np.float32(0.073907234), np.float32(0.071353845), np.float32(0.06981121), np.float32(0.06561991), np.float32(0.070822775), np.float32(0.07903451), np.float32(0.0927378), np.float32(0.10693445), np.float32(0.11580346), np.float32(0.12778883), np.float32(0.13579343), np.float32(0.15103038), np.float32(0.19704144), np.float32(0.23712538), np.float32(0.24384417), np.float32(0.23947828), np.float32(0.2212152), np.float32(0.2149553), np.float32(0.18205103), np.float32(0.18006533), np.float32(0.15778166), np.float32(0.16422606), np.float32(0.17826381), np.float32(0.17831802), np.float32(0.19035417), np.float32(0.19850026), np.float32(0.19650032), np.float32(0.19640847), np.float32(0.17293648), np.float32(0.16904435), np.float32(0.17106958), np.float32(0.15855308), np.float32(0.14864264), np.float32(0.14018829), np.float32(0.13072646), np.float32(0.11379292), np.float32(0.11691802), np.float32(0.11948302), np.float32(0.1183732), np.float32(0.096991725), np.float32(0.087977506), np.float32(0.079327226), np.float32(0.07588707), np.float32(0.071815625), np.float32(0.063269965), np.float32(0.06226524), np.float32(0.06124817), np.float32(0.06707429), np.float32(0.0658415), np.float32(0.07087487), np.float32(0.07351534), np.float32(0.080701396), np.float32(0.086071774), np.float32(0.09098332), np.float32(0.07636973), np.float32(0.0691666), np.float32(0.069322094), np.float32(0.06840615), np.float32(0.05494104), np.float32(0.052064598), np.float32(0.05210841), np.float32(0.042478688), np.float32(0.041561205), np.float32(0.041908402), np.float32(0.047942888), np.float32(0.049387902), np.float32(0.060583748), np.float32(0.07323042), np.float32(0.08489515), np.float32(0.09839389), np.float32(0.10505305), np.float32(0.10611862), np.float32(0.1104007), np.float32(0.10299595), np.float32(0.1028168), np.float32(0.10998805), np.float32(0.106995255), np.float32(0.09685186), np.float32(0.09952146), np.float32(0.10753031), np.float32(0.09681196), np.float32(0.092342526), np.float32(0.09096292), np.float32(0.0875535), np.float32(0.08451299), np.float32(0.08276691), np.float32(0.08722652), np.float32(0.083100684), np.float32(0.083606444), np.float32(0.09087497), np.float32(0.0756803), np.float32(0.067780666), np.float32(0.06702979), np.float32(0.06934274), np.float32(0.0700855), np.float32(0.06000141), np.float32(0.063354895), np.float32(0.0623998), np.float32(0.061991606), np.float32(0.054826524), np.float32(0.059493646), np.float32(0.06683052), np.float32(0.06379822), np.float32(0.0673073), np.float32(0.08313563), np.float32(0.09818814), np.float32(0.103652835), np.float32(0.104195885), np.float32(0.11730446), np.float32(0.1254474), np.float32(0.12872182), np.float32(0.14884092), np.float32(0.16599196), np.float32(0.18178704), np.float32(0.20099911), np.float32(0.23918134), np.float32(0.25773323), np.float32(0.22354123), np.float32(0.2381295), np.float32(0.26298165), np.float32(0.26000744), np.float32(0.25228277), np.float32(0.26920015), np.float32(0.32833844), np.float32(0.3377621), np.float32(0.36200964), np.float32(0.39975068), np.float32(0.49192408), np.float32(0.44472513), np.float32(0.41268015), np.float32(0.42641222)], 'MNDEALALTSPHLHPNLHAPTVEFLQISLNIRPGFCPKCIIPPSMSASTASPTASQGFPAPAPSAAGSKIADAGPEISSSANVTKRLSSELMSLMMACPAGISAFPVSDADLTHWKGRIEGAEGTYYENHVYAISLRFPPTYPYAAPTVRFESTCFHPNVDLHGNICLDILKEKWSPMLSVSTILISLQSLLGEPNNKSPLNVEAADLWENTAEFKKELAKHYKPIVEDE': [np.float32(0.95947856), np.float32(0.9606169), np.float32(0.96095127), np.float32(0.96028334), np.float32(0.95821273), np.float32(0.9524213), np.float32(0.95674706), np.float32(0.9592794), np.float32(0.94702977), np.float32(0.9269172), np.float32(0.90767866), np.float32(0.9029961), np.float32(0.87415606), np.float32(0.82178265), np.float32(0.78277534), np.float32(0.8049287), np.float32(0.79569066), np.float32(0.7406288), np.float32(0.6647711), np.float32(0.59730524), np.float32(0.52838415), np.float32(0.531036), np.float32(0.552308), np.float32(0.61995506), np.float32(0.51389885), np.float32(0.45308197), np.float32(0.5372612), np.float32(0.41869658), np.float32(0.4201827), np.float32(0.34956038), np.float32(0.30167747), np.float32(0.27957603), np.float32(0.25712642), np.float32(0.22783555), np.float32(0.27746907), np.float32(0.30714113), np.float32(0.3463434), np.float32(0.38019124), np.float32(0.4605268), np.float32(0.5627659), np.float32(0.65419185), np.float32(0.72604555), np.float32(0.776586), np.float32(0.83246136), np.float32(0.8671924), np.float32(0.89640045), np.float32(0.91465974), np.float32(0.9158622), np.float32(0.9286479), np.float32(0.9442928), np.float32(0.94929785), np.float32(0.9544089), np.float32(0.9634799), np.float32(0.9707625), np.float32(0.9759774), np.float32(0.9763383), np.float32(0.97895426), np.float32(0.9787685), np.float32(0.9799399), np.float32(0.98050046), np.float32(0.98149854), np.float32(0.9809857), np.float32(0.98025674), np.float32(0.9803304), np.float32(0.9797564), np.float32(0.9796412), np.float32(0.9783689), np.float32(0.9769468), np.float32(0.9712606), np.float32(0.9639572), np.float32(0.95506054), np.float32(0.9434262), np.float32(0.9286615), np.float32(0.9029266), np.float32(0.89876926), np.float32(0.8769174), np.float32(0.84451807), np.float32(0.81089425), np.float32(0.77900356), np.float32(0.7156507), np.float32(0.6723832), np.float32(0.59404945), np.float32(0.48268557), np.float32(0.42460373), np.float32(0.376289), np.float32(0.31769753), np.float32(0.23526911), np.float32(0.19664451), np.float32(0.19200778), np.float32(0.14329737), np.float32(0.12665932), np.float32(0.11362258), np.float32(0.10536408), np.float32(0.10360494), np.float32(0.09515688), np.float32(0.08869742), np.float32(0.089386255), np.float32(0.08473259), np.float32(0.08795859), np.float32(0.101712674), np.float32(0.09835561), np.float32(0.10349435), np.float32(0.10882261), np.float32(0.12457989), np.float32(0.13182749), np.float32(0.14156419), np.float32(0.14436553), np.float32(0.14125967), np.float32(0.1215943), np.float32(0.11245596), np.float32(0.11949019), np.float32(0.12628293), np.float32(0.11653219), np.float32(0.11263067), np.float32(0.1115348), np.float32(0.10620447), np.float32(0.10344472), np.float32(0.118342064), np.float32(0.10690344), np.float32(0.11737761), np.float32(0.11957696), np.float32(0.10284939), np.float32(0.08985099), np.float32(0.085052244), np.float32(0.08567033), np.float32(0.084127605), np.float32(0.074975), np.float32(0.07995507), np.float32(0.08126146), np.float32(0.082892485), np.float32(0.08036404), np.float32(0.08827016), np.float32(0.08223843), np.float32(0.08983137), np.float32(0.097332194), np.float32(0.09671675), np.float32(0.09677774), np.float32(0.115498066), np.float32(0.14835322), np.float32(0.1426897), np.float32(0.15046862), np.float32(0.17061466), np.float32(0.16577674), np.float32(0.14738463), np.float32(0.15361927), np.float32(0.16726296), np.float32(0.16635953), np.float32(0.15715402), np.float32(0.15594597), np.float32(0.14795466), np.float32(0.15198), np.float32(0.14927058), np.float32(0.14218077), np.float32(0.13786419), np.float32(0.12854671), np.float32(0.10305283), np.float32(0.08154806), np.float32(0.08312123), np.float32(0.08237838), np.float32(0.07094085), np.float32(0.074318826), np.float32(0.086618714), np.float32(0.078555584), np.float32(0.0822229), np.float32(0.07786521), np.float32(0.08651484), np.float32(0.07887077), np.float32(0.079975896), np.float32(0.07764306), np.float32(0.06303977), np.float32(0.058367565), np.float32(0.05970258), np.float32(0.054417763), np.float32(0.04894529), np.float32(0.048832934), np.float32(0.044781312), np.float32(0.041450202), np.float32(0.04055467), np.float32(0.042942204), np.float32(0.044367004), np.float32(0.047669187), np.float32(0.0526929), np.float32(0.06724052), np.float32(0.08838264), np.float32(0.10462292), np.float32(0.11184937), np.float32(0.123012036), np.float32(0.124581136), np.float32(0.13025154), np.float32(0.13259591), np.float32(0.14530933), np.float32(0.15144132), np.float32(0.16014908), np.float32(0.14458507), np.float32(0.15756989), np.float32(0.1665428), np.float32(0.18743025), np.float32(0.20361046), np.float32(0.23402546), np.float32(0.24739307), np.float32(0.24647027), np.float32(0.27382046), np.float32(0.27775192), np.float32(0.28509906), np.float32(0.302357), np.float32(0.28152943), np.float32(0.28837267), np.float32(0.2703866), np.float32(0.27497017), np.float32(0.26164567), np.float32(0.23682886), np.float32(0.22435446), np.float32(0.2296802), np.float32(0.21330547), np.float32(0.18024401), np.float32(0.16140045), np.float32(0.16674794), np.float32(0.1751948), np.float32(0.19490643), np.float32(0.18334195), np.float32(0.19967572), np.float32(0.22256513), np.float32(0.20903651), np.float32(0.22203161), np.float32(0.26252764), np.float32(0.27252418), np.float32(0.28112665), np.float32(0.37304428), np.float32(0.4317042), np.float32(0.4081695)], 'MACAGIDFGNKTSVVAIARRGGIDICCNEVSNRATPSMVSFQGAERHIGESAASVAAQNYKNTVGSLQRLIGLPRDTPFTEREAKRLTCPVVADPASGACVVKVTYTGVEDEQQAEQGQTSFTTQALVAMLLSDLMKTASNEYKAPVKDLVISVPVYYTEPQRRAILDAATIANVNILRVVNEHAAIALSYGIFRTKELPDTKPIKVAFVDIGEASTTVSITAFTNTRSDVLAVASDPSLGGRDLDDILVNKFAEEFKTKYSIDVLSKPKPSLRLRKECEKIKKILSTVPNASLNIECLMNDVDVKGTILRDEMEEIAAPLIARIRDLCDKAIADASLKPGENLTAVEIVGGSTRVPAFKAVITETFSKVGAVVRTTLNADECISRGCALMSAMLSPAFKVRDYVVSDIATHALDAEKVFTDGSTPESFTLVPKGNTIPCLKAMTFKSPGPLTVSVRYSDVAALAIGEEGVQICSYLVDAPMDLEAKVRAKIRVTANGTVELASTQLMKEVEVEEEVPIKVEEKPTADTPAVPAGTAPAEPSPAADTPMTDASADKTPAKPEEPAEAAPPAPEQAKEEAPKMEKRLVKKTKLSDLPVTRLPGIGHGLTAELVMAATEKEAKMRANDLYIRERSEAMNSLEAYVYDLRSRIDPYSGDLKDFGPEDMRNALKVDLDATEEWIYSEEAEASSKSAFVKKKNELVQKASKIFFRKKEFEERPVRVSVLEASIQNYKQVAVPGAEEYAHIADEEKNKLLKCAESTYVWLKEQLKKQEPLAKDQDPILTCTDLNTKLTELDRVCRPIQNTPKPKPKVEEKKPEEKDVDMMEEASANTPPNGNGAEKAEAVPNAKPAEAPALNGENAKMEVDDQPATAAKV': [np.float32(0.27084732), np.float32(0.3274678), np.float32(0.19809446), np.float32(0.1504242), np.float32(0.29360205), np.float32(0.18498409), np.float32(0.17763206), np.float32(0.15655135), np.float32(0.14851674), np.float32(0.14926264), np.float32(0.1316492), np.float32(0.13435654), np.float32(0.11967203), np.float32(0.10229954), np.float32(0.10016757), np.float32(0.092027344), np.float32(0.094684444), np.float32(0.09200203), np.float32(0.082611166), np.float32(0.08277303), np.float32(0.114028305), np.float32(0.11012692), np.float32(0.120417714), np.float32(0.1259528), np.float32(0.13025722), np.float32(0.14518145), np.float32(0.16637805), np.float32(0.16982388), np.float32(0.23828863), np.float32(0.25525972), np.float32(0.2964558), np.float32(0.28994152), np.float32(0.22789527), np.float32(0.26191306), np.float32(0.24922404), np.float32(0.29053503), np.float32(0.30273914), np.float32(0.35315216), np.float32(0.41694906), np.float32(0.46361762), np.float32(0.4386093), np.float32(0.41586724), np.float32(0.43685034), np.float32(0.4015175), np.float32(0.37162632), np.float32(0.31282288), np.float32(0.37917194), np.float32(0.35478032), np.float32(0.37460333), np.float32(0.44858465), np.float32(0.41222602), np.float32(0.3280055), np.float32(0.36574763), np.float32(0.2664711), np.float32(0.29375267), np.float32(0.24499874), np.float32(0.31899709), np.float32(0.30250114), np.float32(0.22719982), np.float32(0.20262773), np.float32(0.20903188), np.float32(0.24465351), np.float32(0.20603593), np.float32(0.22356184), np.float32(0.2589209), np.float32(0.25409862), np.float32(0.25179034), np.float32(0.2358695), np.float32(0.24051632), np.float32(0.27115038), np.float32(0.26871845), np.float32(0.3017043), np.float32(0.2900282), np.float32(0.27995315), np.float32(0.28102422), np.float32(0.27289414), np.float32(0.27046865), np.float32(0.22620222), np.float32(0.21786757), np.float32(0.21748625), np.float32(0.22939214), np.float32(0.2264969), np.float32(0.24807413), np.float32(0.273807), np.float32(0.29728344), np.float32(0.3485023), np.float32(0.35472858), np.float32(0.30585787), np.float32(0.29140526), np.float32(0.27896217), np.float32(0.214662), np.float32(0.22366549), np.float32(0.1967326), np.float32(0.18693568), np.float32(0.14807245), np.float32(0.13826612), np.float32(0.14995891), np.float32(0.14338133), np.float32(0.1708113), np.float32(0.19493508), np.float32(0.20269498), np.float32(0.25144482), np.float32(0.35203895), np.float32(0.41310588), np.float32(0.4487189), np.float32(0.47159398), np.float32(0.48080078), np.float32(0.46205753), np.float32(0.42550603), np.float32(0.27290636), np.float32(0.24604127), np.float32(0.216926), np.float32(0.1980916), np.float32(0.17714249), np.float32(0.17061466), np.float32(0.15513659), np.float32(0.15995844), np.float32(0.17079853), np.float32(0.18898231), np.float32(0.18510519), np.float32(0.16258301), np.float32(0.16894083), np.float32(0.15191616), np.float32(0.13213028), np.float32(0.11101811), np.float32(0.109030366), np.float32(0.09429101), np.float32(0.09286694), np.float32(0.07988126), np.float32(0.07105497), np.float32(0.070245996), np.float32(0.06465896), np.float32(0.07308804), np.float32(0.07570562), np.float32(0.07785359), np.float32(0.07388152), np.float32(0.082215026), np.float32(0.0890362), np.float32(0.08883133), np.float32(0.09235572), np.float32(0.093972936), np.float32(0.09303338), np.float32(0.08389616), np.float32(0.09784671), np.float32(0.099210665), np.float32(0.09982853), np.float32(0.09724523), np.float32(0.109819934), np.float32(0.12148338), np.float32(0.115890734), np.float32(0.11696299), np.float32(0.11881531), np.float32(0.11679573), np.float32(0.09826063), np.float32(0.08435073), np.float32(0.077538915), np.float32(0.06498465), np.float32(0.057536278), np.float32(0.050596073), np.float32(0.052586757), np.float32(0.047303192), np.float32(0.045747444), np.float32(0.049426533), np.float32(0.050100833), np.float32(0.05361543), np.float32(0.0541013), np.float32(0.057745904), np.float32(0.056872204), np.float32(0.055431258), np.float32(0.05238623), np.float32(0.05612117), np.float32(0.05608786), np.float32(0.050288722), np.float32(0.044427857), np.float32(0.041649714), np.float32(0.039097223), np.float32(0.035224803), np.float32(0.033574294), np.float32(0.034812488), np.float32(0.035585035), np.float32(0.0332401), np.float32(0.031052152), np.float32(0.030729882), np.float32(0.030973408), np.float32(0.034421876), np.float32(0.039556835), np.float32(0.04362521), np.float32(0.046142798), np.float32(0.0501715), np.float32(0.061775945), np.float32(0.07098167), np.float32(0.08081263), np.float32(0.09034048), np.float32(0.09208916), np.float32(0.09322455), np.float32(0.08257849), np.float32(0.0769351), np.float32(0.07651771), np.float32(0.07718845), np.float32(0.08015119), np.float32(0.08046909), np.float32(0.08626264), np.float32(0.10495547), np.float32(0.109408595), np.float32(0.11146961), np.float32(0.11460962), np.float32(0.118658185), np.float32(0.11320327), np.float32(0.1112514), np.float32(0.09772131), np.float32(0.08827505), np.float32(0.08939446), np.float32(0.07383442), np.float32(0.059071522), np.float32(0.05899527), np.float32(0.053345125), np.float32(0.052127767), np.float32(0.059680853), np.float32(0.058595467), np.float32(0.05712919), np.float32(0.056488138), np.float32(0.060358383), np.float32(0.06323508), np.float32(0.06260708), np.float32(0.064419776), np.float32(0.06501273), np.float32(0.064281985), np.float32(0.071007855), np.float32(0.073186986), np.float32(0.07131196), np.float32(0.074060775), np.float32(0.0867044), np.float32(0.09819811), np.float32(0.098239176), np.float32(0.09972982), np.float32(0.10176348), np.float32(0.10657949), np.float32(0.09683373), np.float32(0.083892055), np.float32(0.08305851), np.float32(0.08316409), np.float32(0.07643218), np.float32(0.076395504), np.float32(0.092135236), np.float32(0.10130123), np.float32(0.09796151), np.float32(0.10598901), np.float32(0.11759395), np.float32(0.117228895), np.float32(0.11261535), np.float32(0.10281767), np.float32(0.090431176), np.float32(0.09232831), np.float32(0.09138788), np.float32(0.093015455), np.float32(0.092821), np.float32(0.096432), np.float32(0.116695926), np.float32(0.13059777), np.float32(0.13611321), np.float32(0.13214533), np.float32(0.148772), np.float32(0.161603), np.float32(0.14900137), np.float32(0.15150377), np.float32(0.17559302), np.float32(0.17966537), np.float32(0.16802423), np.float32(0.17291923), np.float32(0.18995), np.float32(0.16532435), np.float32(0.15550782), np.float32(0.15541622), np.float32(0.1480303), np.float32(0.13083357), np.float32(0.12931396), np.float32(0.13497622), np.float32(0.12698819), np.float32(0.13582449), np.float32(0.14627787), np.float32(0.13751419), np.float32(0.12981112), np.float32(0.11061687), np.float32(0.1070905), np.float32(0.09825825), np.float32(0.09853866), np.float32(0.090332605), np.float32(0.08881014), np.float32(0.078392595), np.float32(0.07430158), np.float32(0.07969725), np.float32(0.083363004), np.float32(0.084721446), np.float32(0.07769946), np.float32(0.09795745), np.float32(0.083551444), np.float32(0.079795144), np.float32(0.08072022), np.float32(0.08289817), np.float32(0.078144416), np.float32(0.08032514), np.float32(0.08567308), np.float32(0.07949378), np.float32(0.076954395), np.float32(0.08265664), np.float32(0.07767455), np.float32(0.07562735), np.float32(0.0756501), np.float32(0.08357619), np.float32(0.07534982), np.float32(0.06965417), np.float32(0.07924201), np.float32(0.08800586), np.float32(0.070617095), np.float32(0.06909044), np.float32(0.07419584), np.float32(0.06564601), np.float32(0.056499753), np.float32(0.05753428), np.float32(0.066502035), np.float32(0.06164478), np.float32(0.059366573), np.float32(0.064348), np.float32(0.06306437), np.float32(0.05677482), np.float32(0.054873116), np.float32(0.060199995), np.float32(0.06365191), np.float32(0.064096116), np.float32(0.07268059), np.float32(0.088832445), np.float32(0.08964813), np.float32(0.087235354), np.float32(0.09438614), np.float32(0.1037553), np.float32(0.097293235), np.float32(0.10632252), np.float32(0.122387476), np.float32(0.11616213), np.float32(0.11686186), np.float32(0.12747118), np.float32(0.14569242), np.float32(0.15122925), np.float32(0.14807132), np.float32(0.14830196), np.float32(0.15738615), np.float32(0.15069057), np.float32(0.14348327), np.float32(0.14069283), np.float32(0.13231061), np.float32(0.112013616), np.float32(0.08644415), np.float32(0.07368706), np.float32(0.06455827), np.float32(0.055128742), np.float32(0.047345597), np.float32(0.052885305), np.float32(0.059024088), np.float32(0.05768333), np.float32(0.05487167), np.float32(0.053566515), np.float32(0.0539532), np.float32(0.051734976), np.float32(0.053493302), np.float32(0.054523222), np.float32(0.0515584), np.float32(0.04666685), np.float32(0.0483965), np.float32(0.052275915), np.float32(0.05338453), np.float32(0.05897126), np.float32(0.060379654), np.float32(0.055129994), np.float32(0.054069802), np.float32(0.060123503), np.float32(0.06311236), np.float32(0.054592043), np.float32(0.05043946), np.float32(0.04893351), np.float32(0.047112864), np.float32(0.042156365), np.float32(0.037588283), np.float32(0.038059708), np.float32(0.0378767), np.float32(0.03889528), np.float32(0.04210304), np.float32(0.04844278), np.float32(0.04392873), np.float32(0.052483056), np.float32(0.05305096), np.float32(0.057403333), np.float32(0.05609828), np.float32(0.055687968), np.float32(0.050122622), np.float32(0.045137648), np.float32(0.04756187), np.float32(0.048661117), np.float32(0.044349823), np.float32(0.040474694), np.float32(0.042625304), np.float32(0.047079), np.float32(0.04685142), np.float32(0.051817615), np.float32(0.05598707), np.float32(0.059005007), np.float32(0.06584791), np.float32(0.073603556), np.float32(0.08395392), np.float32(0.08300676), np.float32(0.09197864), np.float32(0.09717216), np.float32(0.11483737), np.float32(0.110376656), np.float32(0.108291455), np.float32(0.110344656), np.float32(0.11439508), np.float32(0.1169651), np.float32(0.1135781), np.float32(0.115279816), np.float32(0.12556416), np.float32(0.11734598), np.float32(0.12469581), np.float32(0.14401066), np.float32(0.14532353), np.float32(0.14851108), np.float32(0.14783135), np.float32(0.13917115), np.float32(0.14113662), np.float32(0.13577043), np.float32(0.112237096), np.float32(0.10225888), np.float32(0.09925187), np.float32(0.098734945), np.float32(0.09323604), np.float32(0.08505897), np.float32(0.08891667), np.float32(0.08797259), np.float32(0.10077239), np.float32(0.10232616), np.float32(0.09575835), np.float32(0.08806388), np.float32(0.102866195), np.float32(0.09239348), np.float32(0.090878785), np.float32(0.09297907), np.float32(0.09205141), np.float32(0.07390738), np.float32(0.06714776), np.float32(0.0635085), np.float32(0.060480062), np.float32(0.058394536), np.float32(0.06253306), np.float32(0.062448233), np.float32(0.063568175), np.float32(0.060002), np.float32(0.05823278), np.float32(0.073982306), np.float32(0.082558535), np.float32(0.0744227), np.float32(0.063796826), np.float32(0.064001076), np.float32(0.058143478), np.float32(0.051207673), np.float32(0.043478485), np.float32(0.043982696), np.float32(0.038868334), np.float32(0.04293224), np.float32(0.048568998), np.float32(0.063009955), np.float32(0.06598799), np.float32(0.09086096), np.float32(0.10093358), np.float32(0.10246429), np.float32(0.105691716), np.float32(0.113593586), np.float32(0.11838978), np.float32(0.116645254), np.float32(0.12839957), np.float32(0.12960006), np.float32(0.1366836), np.float32(0.121229105), np.float32(0.12799828), np.float32(0.12792075), np.float32(0.12791789), np.float32(0.13683891), np.float32(0.15023842), np.float32(0.16109689), np.float32(0.17482208), np.float32(0.17159688), np.float32(0.18182889), np.float32(0.18374534), np.float32(0.17336275), np.float32(0.17726097), np.float32(0.18820615), np.float32(0.18909775), np.float32(0.21002492), np.float32(0.21713352), np.float32(0.21201509), np.float32(0.22997166), np.float32(0.22063912), np.float32(0.24997818), np.float32(0.26060975), np.float32(0.3149542), np.float32(0.3766145), np.float32(0.47582904), np.float32(0.46234217), np.float32(0.5337151), np.float32(0.56868005), np.float32(0.6169746), np.float32(0.6065779), np.float32(0.63908905), np.float32(0.66250336), np.float32(0.73294795), np.float32(0.7450747), np.float32(0.8153201), np.float32(0.8598614), np.float32(0.9043975), np.float32(0.91682696), np.float32(0.9238238), np.float32(0.9449751), np.float32(0.9530162), np.float32(0.95775473), np.float32(0.95977324), np.float32(0.96651524), np.float32(0.96746415), np.float32(0.9691479), np.float32(0.97199845), np.float32(0.9731102), np.float32(0.9728156), np.float32(0.9751932), np.float32(0.9748312), np.float32(0.97670525), np.float32(0.97801775), np.float32(0.9806459), np.float32(0.9822083), np.float32(0.98165053), np.float32(0.9821378), np.float32(0.98279727), np.float32(0.98261595), np.float32(0.98278207), np.float32(0.98212427), np.float32(0.9827976), np.float32(0.98302484), np.float32(0.9830034), np.float32(0.9831943), np.float32(0.9837812), np.float32(0.9841091), np.float32(0.9850246), np.float32(0.98481745), np.float32(0.98475814), np.float32(0.9849294), np.float32(0.98504674), np.float32(0.9853542), np.float32(0.9856565), np.float32(0.9860574), np.float32(0.9859196), np.float32(0.9863983), np.float32(0.9862251), np.float32(0.98667175), np.float32(0.9867447), np.float32(0.9864552), np.float32(0.9866138), np.float32(0.98665315), np.float32(0.9858606), np.float32(0.98579305), np.float32(0.9861562), np.float32(0.9855797), np.float32(0.9856383), np.float32(0.98436743), np.float32(0.98221225), np.float32(0.97857076), np.float32(0.97480583), np.float32(0.9729022), np.float32(0.9695528), np.float32(0.9672213), np.float32(0.9658409), np.float32(0.96509683), np.float32(0.9631569), np.float32(0.95719695), np.float32(0.9535851), np.float32(0.94826925), np.float32(0.9462699), np.float32(0.9460331), np.float32(0.9373226), np.float32(0.9240565), np.float32(0.9020627), np.float32(0.8691507), np.float32(0.86258703), np.float32(0.81574124), np.float32(0.7908686), np.float32(0.7513044), np.float32(0.72972476), np.float32(0.6678756), np.float32(0.6363994), np.float32(0.6128375), np.float32(0.602682), np.float32(0.51060337), np.float32(0.45554826), np.float32(0.47937468), np.float32(0.50092053), np.float32(0.4540148), np.float32(0.437814), np.float32(0.43787843), np.float32(0.4189338), np.float32(0.40802714), np.float32(0.4237394), np.float32(0.47673082), np.float32(0.47485092), np.float32(0.4547267), np.float32(0.43677735), np.float32(0.43744692), np.float32(0.4172991), np.float32(0.3906328), np.float32(0.40131438), np.float32(0.37283012), np.float32(0.37450427), np.float32(0.36433032), np.float32(0.3666133), np.float32(0.3910105), np.float32(0.39812762), np.float32(0.39986953), np.float32(0.3829417), np.float32(0.40577397), np.float32(0.40964496), np.float32(0.39060944), np.float32(0.3711165), np.float32(0.37761757), np.float32(0.34608382), np.float32(0.36141703), np.float32(0.36298242), np.float32(0.3461735), np.float32(0.35826534), np.float32(0.33978942), np.float32(0.36187693), np.float32(0.34920266), np.float32(0.31671083), np.float32(0.29709488), np.float32(0.31409112), np.float32(0.3092192), np.float32(0.3192246), np.float32(0.3448879), np.float32(0.34794474), np.float32(0.34978777), np.float32(0.38814375), np.float32(0.41715923), np.float32(0.40672576), np.float32(0.4423204), np.float32(0.46502188), np.float32(0.43448576), np.float32(0.42360216), np.float32(0.43216562), np.float32(0.45360038), np.float32(0.46004203), np.float32(0.47822315), np.float32(0.50329584), np.float32(0.54689765), np.float32(0.5258317), np.float32(0.53108734), np.float32(0.56598413), np.float32(0.5617557), np.float32(0.56000227), np.float32(0.52562094), np.float32(0.5428536), np.float32(0.53192186), np.float32(0.48988038), np.float32(0.47380748), np.float32(0.4528769), np.float32(0.45933002), np.float32(0.40679696), np.float32(0.39537594), np.float32(0.3657942), np.float32(0.34084997), np.float32(0.3325213), np.float32(0.3411092), np.float32(0.33943075), np.float32(0.33172464), np.float32(0.32252285), np.float32(0.3427421), np.float32(0.3348664), np.float32(0.32476157), np.float32(0.33773872), np.float32(0.32822624), np.float32(0.30564004), np.float32(0.3027156), np.float32(0.33916065), np.float32(0.33184874), np.float32(0.3343899), np.float32(0.34153512), np.float32(0.32455593), np.float32(0.31852096), np.float32(0.3196346), np.float32(0.32861537), np.float32(0.32455897), np.float32(0.3243403), np.float32(0.34725723), np.float32(0.3305169), np.float32(0.32173684), np.float32(0.31939125), np.float32(0.32577595), np.float32(0.32935336), np.float32(0.33175886), np.float32(0.34721768), np.float32(0.33934245), np.float32(0.3481354), np.float32(0.34894764), np.float32(0.36350974), np.float32(0.37065563), np.float32(0.36288255), np.float32(0.3618667), np.float32(0.35286102), np.float32(0.34698695), np.float32(0.35521823), np.float32(0.36572665), np.float32(0.37359947), np.float32(0.3694176), np.float32(0.33463678), np.float32(0.34274295), np.float32(0.36326894), np.float32(0.34987226), np.float32(0.3299773), np.float32(0.34528473), np.float32(0.3623476), np.float32(0.33569488), np.float32(0.35493404), np.float32(0.3246453), np.float32(0.3340846), np.float32(0.32555583), np.float32(0.3292029), np.float32(0.33967498), np.float32(0.37007877), np.float32(0.33297062), np.float32(0.29934117), np.float32(0.3010397), np.float32(0.3431377), np.float32(0.3506536), np.float32(0.3474253), np.float32(0.3955095), np.float32(0.38200635), np.float32(0.37386042), np.float32(0.37956703), np.float32(0.39788577), np.float32(0.3799327), np.float32(0.37325305), np.float32(0.404961), np.float32(0.37567782), np.float32(0.3433355), np.float32(0.3651639), np.float32(0.3696829), np.float32(0.3337853), np.float32(0.31520236), np.float32(0.33399826), np.float32(0.29473278), np.float32(0.25164258), np.float32(0.2365628), np.float32(0.26505026), np.float32(0.25424513), np.float32(0.25008333), np.float32(0.25594744), np.float32(0.25656104), np.float32(0.22524591), np.float32(0.23453212), np.float32(0.25549448), np.float32(0.2639408), np.float32(0.23988034), np.float32(0.2864936), np.float32(0.30583844), np.float32(0.31804606), np.float32(0.33618963), np.float32(0.37262458), np.float32(0.42417017), np.float32(0.42567354), np.float32(0.47423145), np.float32(0.48245582), np.float32(0.5154676), np.float32(0.52572066), np.float32(0.4983362), np.float32(0.5266509), np.float32(0.50701594), np.float32(0.5070964), np.float32(0.47972086), np.float32(0.45349357), np.float32(0.42829397), np.float32(0.4110574), np.float32(0.39916635), np.float32(0.42974368), np.float32(0.4111649), np.float32(0.4067751), np.float32(0.40399528), np.float32(0.40821302), np.float32(0.40858746), np.float32(0.39025602), np.float32(0.3855451), np.float32(0.39222124), np.float32(0.429265), np.float32(0.4649086), np.float32(0.4859624), np.float32(0.5583657), np.float32(0.5772547), np.float32(0.6576926), np.float32(0.7610029), np.float32(0.81851596), np.float32(0.8368904), np.float32(0.8827746), np.float32(0.90298134), np.float32(0.9199607), np.float32(0.93717223), np.float32(0.95291275), np.float32(0.9624937), np.float32(0.96558917), np.float32(0.9690531), np.float32(0.9725928), np.float32(0.9740735), np.float32(0.97477233), np.float32(0.9772689), np.float32(0.97816294), np.float32(0.977585), np.float32(0.9795466), np.float32(0.9798298), np.float32(0.97971743), np.float32(0.9799906), np.float32(0.9802076), np.float32(0.9802106), np.float32(0.980738), np.float32(0.98138475), np.float32(0.9810859), np.float32(0.9807298), np.float32(0.98024315), np.float32(0.9811143), np.float32(0.9815005), np.float32(0.9817076), np.float32(0.9820049), np.float32(0.98254824), np.float32(0.9824666), np.float32(0.9828116), np.float32(0.98336625), np.float32(0.9831198), np.float32(0.98394555), np.float32(0.9845903), np.float32(0.98419636), np.float32(0.9851606), np.float32(0.98473674), np.float32(0.98512125), np.float32(0.98495704), np.float32(0.9855461), np.float32(0.9856346), np.float32(0.9853234), np.float32(0.9851629), np.float32(0.9848381), np.float32(0.984141), np.float32(0.98406696), np.float32(0.98324686), np.float32(0.9825043), np.float32(0.98246723), np.float32(0.9818866), np.float32(0.98089844), np.float32(0.98072296), np.float32(0.9791419), np.float32(0.97702956), np.float32(0.9758179), np.float32(0.9728482), np.float32(0.97036046), np.float32(0.9703686), np.float32(0.9721281), np.float32(0.9733482), np.float32(0.9722276), np.float32(0.97257704), np.float32(0.970361), np.float32(0.96822596), np.float32(0.96680397), np.float32(0.9641636), np.float32(0.9608444), np.float32(0.9537373), np.float32(0.9402026), np.float32(0.9400247)], 'VTIDRPRALNALNRDAVERLHELFQRAERDDAAACYLLRGHGSRAFCAGGDVRAVREMVVRGDVDGAIAFFDREFALNAALHALRKPSACVWNGVVMGGGAGLSCYCPVRVATDATVFAMPECAIGLYPDVGAGWFLNALCGHAYATCLSLTGARVRGIDCKRIGLATHYVTMEVWDRETEKRVNALERGASVEDLARAAASGERDEPAATSYLTSERGRAMIDEVFGNDAMSLDDITREIARKEDAAESEAERAFFAECRESVAKASPTSLGVSLELMRRSRGKSLEWVLAMDNALIVKFIHAPDFRRGVEAVLIDKVGAPPPGGWMPA': [np.float32(0.40222895), np.float32(0.38112947), np.float32(0.37463605), np.float32(0.37951177), np.float32(0.31689432), np.float32(0.28242013), np.float32(0.27862594), np.float32(0.24638397), np.float32(0.20727639), np.float32(0.1769197), np.float32(0.17673708), np.float32(0.16530244), np.float32(0.11182306), np.float32(0.11224313), np.float32(0.11241326), np.float32(0.100795634), np.float32(0.10657844), np.float32(0.115809076), np.float32(0.112771146), np.float32(0.10278124), np.float32(0.10279739), np.float32(0.10220201), np.float32(0.0893149), np.float32(0.077567115), np.float32(0.081580505), np.float32(0.07845376), np.float32(0.06839982), np.float32(0.068076365), np.float32(0.07273541), np.float32(0.08182478), np.float32(0.07047932), np.float32(0.06768356), np.float32(0.0806583), np.float32(0.08520941), np.float32(0.08012924), np.float32(0.08037407), np.float32(0.08738443), np.float32(0.082091264), np.float32(0.07706815), np.float32(0.07787172), np.float32(0.06418499), np.float32(0.060652375), np.float32(0.050908614), np.float32(0.04237945), np.float32(0.043745168), np.float32(0.0486813), np.float32(0.047197975), np.float32(0.050161537), np.float32(0.05150991), np.float32(0.059718277), np.float32(0.06638739), np.float32(0.073582456), np.float32(0.07119098), np.float32(0.08206389), np.float32(0.08587527), np.float32(0.081574775), np.float32(0.07563612), np.float32(0.068560995), np.float32(0.06455507), np.float32(0.06731546), np.float32(0.05910408), np.float32(0.05560962), np.float32(0.052579734), np.float32(0.05099941), np.float32(0.05189741), np.float32(0.048295364), np.float32(0.053283885), np.float32(0.05484491), np.float32(0.049303193), np.float32(0.042999294), np.float32(0.048023973), np.float32(0.052590124), np.float32(0.049501806), np.float32(0.049221165), np.float32(0.053663656), np.float32(0.055694178), np.float32(0.05903884), np.float32(0.05454588), np.float32(0.05424217), np.float32(0.057018716), np.float32(0.05731574), np.float32(0.05953964), np.float32(0.061366666), np.float32(0.06410842), np.float32(0.059491076), np.float32(0.055141594), np.float32(0.055282913), np.float32(0.05192303), np.float32(0.04921111), np.float32(0.057119094), np.float32(0.059567243), np.float32(0.055796783), np.float32(0.057230238), np.float32(0.056464534), np.float32(0.049765095), np.float32(0.044428516), np.float32(0.04175141), np.float32(0.038601685), np.float32(0.0349688), np.float32(0.02985643), np.float32(0.03292703), np.float32(0.03456012), np.float32(0.040530063), np.float32(0.042822674), np.float32(0.043006204), np.float32(0.048959866), np.float32(0.055416673), np.float32(0.054043043), np.float32(0.056825645), np.float32(0.05555528), np.float32(0.057562552), np.float32(0.057790186), np.float32(0.051470354), np.float32(0.048498448), np.float32(0.050058845), np.float32(0.044143375), np.float32(0.040991735), np.float32(0.044683382), np.float32(0.048528403), np.float32(0.053262893), np.float32(0.055464692), np.float32(0.062427323), np.float32(0.06287418), np.float32(0.063151486), np.float32(0.057479445), np.float32(0.043589704), np.float32(0.038890902), np.float32(0.041344207), np.float32(0.039232664), np.float32(0.037890896), np.float32(0.03833134), np.float32(0.037653204), np.float32(0.039887715), np.float32(0.03367278), np.float32(0.029106168), np.float32(0.028144762), np.float32(0.026727697), np.float32(0.026516631), np.float32(0.027954483), np.float32(0.027408395), np.float32(0.029721916), np.float32(0.030147327), np.float32(0.02786383), np.float32(0.031207776), np.float32(0.0287306), np.float32(0.03070654), np.float32(0.03402974), np.float32(0.039137073), np.float32(0.046125498), np.float32(0.047668908), np.float32(0.05275833), np.float32(0.057563946), np.float32(0.056887303), np.float32(0.06399675), np.float32(0.05958122), np.float32(0.062638804), np.float32(0.06217569), np.float32(0.06320025), np.float32(0.06666289), np.float32(0.06651596), np.float32(0.06674085), np.float32(0.06899793), np.float32(0.06803198), np.float32(0.06736582), np.float32(0.064223655), np.float32(0.06558096), np.float32(0.07300552), np.float32(0.07954942), np.float32(0.07897884), np.float32(0.08096001), np.float32(0.09137577), np.float32(0.09863026), np.float32(0.08180542), np.float32(0.09065299), np.float32(0.086010516), np.float32(0.08490928), np.float32(0.08910148), np.float32(0.10277802), np.float32(0.11053028), np.float32(0.11711884), np.float32(0.12355975), np.float32(0.125472), np.float32(0.13016109), np.float32(0.14101852), np.float32(0.14155434), np.float32(0.13800822), np.float32(0.14953169), np.float32(0.15697563), np.float32(0.16185021), np.float32(0.18395083), np.float32(0.18306126), np.float32(0.19079888), np.float32(0.23138687), np.float32(0.26339766), np.float32(0.28768757), np.float32(0.36427134), np.float32(0.48248672), np.float32(0.48275203), np.float32(0.5134612), np.float32(0.5403559), np.float32(0.51044714), np.float32(0.46620333), np.float32(0.44480944), np.float32(0.4664269), np.float32(0.45883918), np.float32(0.440807), np.float32(0.45952234), np.float32(0.44130394), np.float32(0.47038272), np.float32(0.45339552), np.float32(0.45576945), np.float32(0.4960783), np.float32(0.5225357), np.float32(0.55562156), np.float32(0.56575674), np.float32(0.52000463), np.float32(0.50769186), np.float32(0.49043354), np.float32(0.4556194), np.float32(0.41621873), np.float32(0.44506678), np.float32(0.47755963), np.float32(0.5077374), np.float32(0.48262486), np.float32(0.43347982), np.float32(0.38267535), np.float32(0.35200414), np.float32(0.36772516), np.float32(0.341786), np.float32(0.2532016), np.float32(0.23881654), np.float32(0.2767347), np.float32(0.2626271), np.float32(0.2371272), np.float32(0.29333857), np.float32(0.3103624), np.float32(0.31319204), np.float32(0.31565624), np.float32(0.3127003), np.float32(0.33342522), np.float32(0.31167406), np.float32(0.29396373), np.float32(0.30196065), np.float32(0.28658497), np.float32(0.25161278), np.float32(0.23714548), np.float32(0.2890967), np.float32(0.29022452), np.float32(0.23731305), np.float32(0.25775495), np.float32(0.2864941), np.float32(0.31751254), np.float32(0.28922984), np.float32(0.29585376), np.float32(0.2991342), np.float32(0.27343038), np.float32(0.29344037), np.float32(0.31932658), np.float32(0.31838208), np.float32(0.3293297), np.float32(0.31658104), np.float32(0.32220736), np.float32(0.3124281), np.float32(0.29836467), np.float32(0.3258142), np.float32(0.33731937), np.float32(0.32378945), np.float32(0.32051042), np.float32(0.35119793), np.float32(0.35872748), np.float32(0.39878672), np.float32(0.38490865), np.float32(0.44474152), np.float32(0.45741645), np.float32(0.43233112), np.float32(0.39800453), np.float32(0.38669175), np.float32(0.35200936), np.float32(0.2888671), np.float32(0.2705093), np.float32(0.22932853), np.float32(0.21724392), np.float32(0.20787852), np.float32(0.1804458), np.float32(0.18171711), np.float32(0.156614), np.float32(0.14944723), np.float32(0.14121455), np.float32(0.1483919), np.float32(0.13060534), np.float32(0.1364084), np.float32(0.14872353), np.float32(0.12910257), np.float32(0.14040276), np.float32(0.1473591), np.float32(0.14366432), np.float32(0.17038058), np.float32(0.15685475), np.float32(0.13836955), np.float32(0.13313827), np.float32(0.12761775), np.float32(0.1273146), np.float32(0.14386918), np.float32(0.13873835), np.float32(0.12014907), np.float32(0.13057427), np.float32(0.14318752), np.float32(0.13910222), np.float32(0.15634324), np.float32(0.16887696), np.float32(0.20463985), np.float32(0.2158018), np.float32(0.2534068), np.float32(0.33249474), np.float32(0.43452573), np.float32(0.44149768), np.float32(0.49173647), np.float32(0.51931936), np.float32(0.5022243), np.float32(0.4872676), np.float32(0.5120515), np.float32(0.47757334), np.float32(0.51644003), np.float32(0.5056877), np.float32(0.6000514), np.float32(0.56532127), np.float32(0.7672105), np.float32(0.8353673), np.float32(0.8570687), np.float32(0.0028246213)], 'MLDTPVRKLNSDIHPHQSHLQSPDALARRYKLLEKLGQGNFGVVFKALDRVTGEIVAVKEVDLENSDEDISEIQKEISHLADCDSEHIVKYYGSFVRGYKLWIVMEYLAGGSCLDLLKPGPFPETGIQTVMHELLLGLEYLHAQKKIHRDIKSANILVSSKGKIKLADFGVATQLSNHKSRRHTFVGTPFWMAPEVIKQSSYDEKADIWSLGITAIELAKGQPPLSEYHPLRVLFLIPKAKPPTLEETLEPERLAQYSEDFQDFINACLLKDVELRPTASQLLGHQFIRKQVPAPNLKKGFTGFITHGHKFLSASSLDLSPGLSKASASIVELIDRHSVWKSKKKNLQKSHNSSTDPAGTVKSSTGHLSHSNADYRTAKSSHFNNRNDTVVSAWDYQETMKHAEEVYENIINDADQDLVENQIKQLEETQEGFLRPELIYGRETLGDEDGDEEEELEEAQKAMEASPLRMTHGVPAGCEDDPDHFFTQSASTSPTDHYQAPRMNTFTRSIPTSPTLEIHNLPSSQRPLLNPGPTTSTLHSNRLQPGSSFEATSTTLRPSRQTTLTERLAQLSVKQDSNAHHTPGGDSNQTVSSKSGSRFLTTGSTGSRKPSDPFNEPQTTSKSPAPGSKLGQLVLEDVILPLLDQIANGFSDLK': [np.float32(0.9448361), np.float32(0.9264044), np.float32(0.92227376), np.float32(0.9155825), np.float32(0.90096486), np.float32(0.8855802), np.float32(0.8840482), np.float32(0.90347457), np.float32(0.8868206), np.float32(0.87993735), np.float32(0.85313946), np.float32(0.8407604), np.float32(0.80681664), np.float32(0.7284499), np.float32(0.6648135), np.float32(0.5252697), np.float32(0.49942732), np.float32(0.44441798), np.float32(0.39086396), np.float32(0.38899535), np.float32(0.3570013), np.float32(0.3346678), np.float32(0.32036027), np.float32(0.29991284), np.float32(0.27599806), np.float32(0.2550441), np.float32(0.26326013), np.float32(0.24542853), np.float32(0.240685), np.float32(0.186817), np.float32(0.17209697), np.float32(0.14961351), np.float32(0.124329455), np.float32(0.10816522), np.float32(0.111501046), np.float32(0.10387355), np.float32(0.092303574), np.float32(0.09498446), np.float32(0.10493591), np.float32(0.10029532), np.float32(0.08920434), np.float32(0.0879349), np.float32(0.092193685), np.float32(0.0844913), np.float32(0.08469738), np.float32(0.08667566), np.float32(0.08205335), np.float32(0.07507619), np.float32(0.085738935), np.float32(0.082250044), np.float32(0.07510358), np.float32(0.071811594), np.float32(0.08141624), np.float32(0.09655811), np.float32(0.104179375), np.float32(0.11894653), np.float32(0.15400456), np.float32(0.15930143), np.float32(0.14847165), np.float32(0.16356127), np.float32(0.17399555), np.float32(0.16606684), np.float32(0.15515378), np.float32(0.16272497), np.float32(0.16651982), np.float32(0.15562408), np.float32(0.16129772), np.float32(0.1701176), np.float32(0.16626365), np.float32(0.16031712), np.float32(0.1827603), np.float32(0.17751424), np.float32(0.18013005), np.float32(0.16621548), np.float32(0.16310422), np.float32(0.16049655), np.float32(0.13369167), np.float32(0.11723378), np.float32(0.12691979), np.float32(0.10536414), np.float32(0.09900921), np.float32(0.09518829), np.float32(0.097750306), np.float32(0.08480077), np.float32(0.073311046), np.float32(0.08573439), np.float32(0.07786494), np.float32(0.061221913), np.float32(0.05545759), np.float32(0.052382916), np.float32(0.04651815), np.float32(0.037956703), np.float32(0.03508594), np.float32(0.032086056), np.float32(0.027635593), np.float32(0.026147462), np.float32(0.021318061), np.float32(0.021838795), np.float32(0.019340234), np.float32(0.01966532), np.float32(0.020464009), np.float32(0.01963413), np.float32(0.0185492), np.float32(0.01939848), np.float32(0.018387726), np.float32(0.020608611), np.float32(0.025749426), np.float32(0.03127737), np.float32(0.037923582), np.float32(0.04134019), np.float32(0.03885295), np.float32(0.04404478), np.float32(0.04959318), np.float32(0.06513769), np.float32(0.064922124), np.float32(0.061151862), np.float32(0.07005848), np.float32(0.073212095), np.float32(0.06604482), np.float32(0.06500051), np.float32(0.06859877), np.float32(0.060706206), np.float32(0.052440748), np.float32(0.047297414), np.float32(0.049210574), np.float32(0.051136285), np.float32(0.05180328), np.float32(0.04760431), np.float32(0.049480677), np.float32(0.047789462), np.float32(0.040873814), np.float32(0.037422583), np.float32(0.035050515), np.float32(0.034720957), np.float32(0.036706086), np.float32(0.031284947), np.float32(0.026897674), np.float32(0.025378712), np.float32(0.025866728), np.float32(0.025612826), np.float32(0.029346466), np.float32(0.027749978), np.float32(0.02973728), np.float32(0.03213239), np.float32(0.030800031), np.float32(0.0316904), np.float32(0.03273652), np.float32(0.03440848), np.float32(0.039381575), np.float32(0.045074962), np.float32(0.044418365), np.float32(0.047347598), np.float32(0.042415477), np.float32(0.046814106), np.float32(0.038448464), np.float32(0.0336856), np.float32(0.033002317), np.float32(0.027412461), np.float32(0.024625152), np.float32(0.025391364), np.float32(0.024348835), np.float32(0.022307094), np.float32(0.023234457), np.float32(0.02521232), np.float32(0.025138909), np.float32(0.0315014), np.float32(0.041491657), np.float32(0.053128794), np.float32(0.06874602), np.float32(0.08232672), np.float32(0.10631327), np.float32(0.11407015), np.float32(0.11486292), np.float32(0.09554961), np.float32(0.0989506), np.float32(0.092092626), np.float32(0.089072324), np.float32(0.09172301), np.float32(0.09350556), np.float32(0.09281762), np.float32(0.091077894), np.float32(0.08736983), np.float32(0.09569433), np.float32(0.10034315), np.float32(0.103990704), np.float32(0.106128514), np.float32(0.1123873), np.float32(0.107823215), np.float32(0.10253432), np.float32(0.09462352), np.float32(0.086591646), np.float32(0.07565654), np.float32(0.07254759), np.float32(0.07131469), np.float32(0.060483035), np.float32(0.054922212), np.float32(0.04958398), np.float32(0.04606831), np.float32(0.04293606), np.float32(0.038201768), np.float32(0.03687838), np.float32(0.035358656), np.float32(0.036091696), np.float32(0.03257706), np.float32(0.029827226), np.float32(0.031552542), np.float32(0.029938119), np.float32(0.028909475), np.float32(0.0333658), np.float32(0.04007802), np.float32(0.03897339), np.float32(0.03930202), np.float32(0.043177295), np.float32(0.041618396), np.float32(0.043811277), np.float32(0.047011446), np.float32(0.0464935), np.float32(0.044215973), np.float32(0.04812861), np.float32(0.046408605), np.float32(0.048266254), np.float32(0.04611953), np.float32(0.04593901), np.float32(0.04731052), np.float32(0.047589052), np.float32(0.046774823), np.float32(0.049470372), np.float32(0.057641227), np.float32(0.0675904), np.float32(0.07567657), np.float32(0.081423745), np.float32(0.09257993), np.float32(0.08819181), np.float32(0.08004799), np.float32(0.08412335), np.float32(0.09063483), np.float32(0.094847694), np.float32(0.09748496), np.float32(0.10299597), np.float32(0.108612575), np.float32(0.113029815), np.float32(0.12410733), np.float32(0.122056484), np.float32(0.12696128), np.float32(0.13622707), np.float32(0.13723585), np.float32(0.13831311), np.float32(0.15163058), np.float32(0.15532236), np.float32(0.14849812), np.float32(0.14835094), np.float32(0.14247535), np.float32(0.12557432), np.float32(0.10323834), np.float32(0.09601435), np.float32(0.08373978), np.float32(0.07319339), np.float32(0.06869856), np.float32(0.060784843), np.float32(0.058011953), np.float32(0.054857284), np.float32(0.054435752), np.float32(0.055278506), np.float32(0.050649125), np.float32(0.04822526), np.float32(0.050391976), np.float32(0.05464575), np.float32(0.050328318), np.float32(0.047160193), np.float32(0.051710147), np.float32(0.052047987), np.float32(0.043588173), np.float32(0.04260477), np.float32(0.04919533), np.float32(0.04847044), np.float32(0.046073265), np.float32(0.04948196), np.float32(0.059328865), np.float32(0.059890766), np.float32(0.065284654), np.float32(0.07274637), np.float32(0.07831011), np.float32(0.08822864), np.float32(0.099816725), np.float32(0.10964867), np.float32(0.11879619), np.float32(0.13329981), np.float32(0.1680063), np.float32(0.18510439), np.float32(0.18908927), np.float32(0.19414249), np.float32(0.19502872), np.float32(0.19649751), np.float32(0.16816644), np.float32(0.18233742), np.float32(0.20160593), np.float32(0.3118218), np.float32(0.3615566), np.float32(0.43849403), np.float32(0.5211384), np.float32(0.5393023), np.float32(0.5103447), np.float32(0.42459103), np.float32(0.4597432), np.float32(0.61384654), np.float32(0.6084275), np.float32(0.45295838), np.float32(0.4388886), np.float32(0.255687), np.float32(0.24698661), np.float32(0.31586382), np.float32(0.25326616), np.float32(0.29085508), np.float32(0.3296537), np.float32(0.26025504), np.float32(0.26621354), np.float32(0.28586262), np.float32(0.29341772), np.float32(0.24530661), np.float32(0.18921989), np.float32(0.18919368), np.float32(0.17575377), np.float32(0.15525468), np.float32(0.14800444), np.float32(0.16967751), np.float32(0.18066043), np.float32(0.17481753), np.float32(0.17468736), np.float32(0.18408757), np.float32(0.20094834), np.float32(0.19373214), np.float32(0.20588662), np.float32(0.24070147), np.float32(0.24661067), np.float32(0.24809656), np.float32(0.2964916), np.float32(0.33567446), np.float32(0.3422603), np.float32(0.36799482), np.float32(0.42223114), np.float32(0.49908972), np.float32(0.58072233), np.float32(0.6522715), np.float32(0.72823334), np.float32(0.76553607), np.float32(0.8229594), np.float32(0.87356573), np.float32(0.8806276), np.float32(0.9089535), np.float32(0.9346628), np.float32(0.9476728), np.float32(0.95509946), np.float32(0.9610527), np.float32(0.96669185), np.float32(0.97195387), np.float32(0.9744118), np.float32(0.97619253), np.float32(0.97619694), np.float32(0.9778702), np.float32(0.9789665), np.float32(0.97971857), np.float32(0.9791214), np.float32(0.97853994), np.float32(0.9781051), np.float32(0.9776763), np.float32(0.97735035), np.float32(0.9766049), np.float32(0.97592574), np.float32(0.9733546), np.float32(0.97087294), np.float32(0.9674027), np.float32(0.9665577), np.float32(0.96371156), np.float32(0.95871294), np.float32(0.9582121), np.float32(0.9557725), np.float32(0.95358974), np.float32(0.9506467), np.float32(0.94085115), np.float32(0.92372245), np.float32(0.92252564), np.float32(0.9152741), np.float32(0.9045503), np.float32(0.9029408), np.float32(0.8821583), np.float32(0.86230797), np.float32(0.8538714), np.float32(0.8351574), np.float32(0.80889153), np.float32(0.80425817), np.float32(0.79025334), np.float32(0.75428224), np.float32(0.72563374), np.float32(0.6906586), np.float32(0.70125294), np.float32(0.6779222), np.float32(0.661997), np.float32(0.6488546), np.float32(0.60857284), np.float32(0.56778246), np.float32(0.5548285), np.float32(0.53678244), np.float32(0.5087485), np.float32(0.50080884), np.float32(0.52344567), np.float32(0.57172793), np.float32(0.5576603), np.float32(0.56500214), np.float32(0.5805997), np.float32(0.56438243), np.float32(0.54805726), np.float32(0.5348067), np.float32(0.57056576), np.float32(0.5684472), np.float32(0.5296286), np.float32(0.53543824), np.float32(0.5487415), np.float32(0.5467431), np.float32(0.5017339), np.float32(0.5306477), np.float32(0.53285706), np.float32(0.51784605), np.float32(0.5306409), np.float32(0.5709323), np.float32(0.5849325), np.float32(0.5988828), np.float32(0.6162379), np.float32(0.6178752), np.float32(0.6275159), np.float32(0.62839687), np.float32(0.66848487), np.float32(0.70806915), np.float32(0.71631885), np.float32(0.7456859), np.float32(0.79032713), np.float32(0.83155864), np.float32(0.8543028), np.float32(0.86767113), np.float32(0.881356), np.float32(0.8941468), np.float32(0.90162903), np.float32(0.8971398), np.float32(0.9056741), np.float32(0.9159973), np.float32(0.91367656), np.float32(0.92583966), np.float32(0.93249255), np.float32(0.93336225), np.float32(0.93666923), np.float32(0.94178456), np.float32(0.94217944), np.float32(0.9401535), np.float32(0.93715703), np.float32(0.9408216), np.float32(0.9345254), np.float32(0.9287713), np.float32(0.9222126), np.float32(0.92374045), np.float32(0.92089385), np.float32(0.91842383), np.float32(0.9225716), np.float32(0.90551895), np.float32(0.9234272), np.float32(0.93054444), np.float32(0.9347708), np.float32(0.938373), np.float32(0.94567084), np.float32(0.9551138), np.float32(0.9632033), np.float32(0.96442366), np.float32(0.96457213), np.float32(0.9677242), np.float32(0.96992034), np.float32(0.972014), np.float32(0.9750015), np.float32(0.9751473), np.float32(0.9771111), np.float32(0.97675294), np.float32(0.97750217), np.float32(0.9775095), np.float32(0.97756267), np.float32(0.97690195), np.float32(0.9775734), np.float32(0.97799927), np.float32(0.9777648), np.float32(0.977489), np.float32(0.9769527), np.float32(0.9777329), np.float32(0.976646), np.float32(0.9763332), np.float32(0.97574234), np.float32(0.97587615), np.float32(0.9754008), np.float32(0.97548896), np.float32(0.97623616), np.float32(0.97631943), np.float32(0.9769787), np.float32(0.9759301), np.float32(0.97547203), np.float32(0.9758671), np.float32(0.9764913), np.float32(0.976445), np.float32(0.97674084), np.float32(0.9765979), np.float32(0.9760149), np.float32(0.9762774), np.float32(0.97600853), np.float32(0.97666615), np.float32(0.97715104), np.float32(0.9774745), np.float32(0.9765312), np.float32(0.9774434), np.float32(0.9771318), np.float32(0.9778204), np.float32(0.97818506), np.float32(0.9772305), np.float32(0.97747463), np.float32(0.9791805), np.float32(0.97746736), np.float32(0.97814506), np.float32(0.9775844), np.float32(0.9775898), np.float32(0.977431), np.float32(0.9783176), np.float32(0.9783361), np.float32(0.97845936), np.float32(0.9785494), np.float32(0.97817516), np.float32(0.977326), np.float32(0.9771493), np.float32(0.97758764), np.float32(0.9779293), np.float32(0.9774235), np.float32(0.97770625), np.float32(0.97821087), np.float32(0.97789305), np.float32(0.9780959), np.float32(0.9788029), np.float32(0.9787537), np.float32(0.97904634), np.float32(0.97887564), np.float32(0.977635), np.float32(0.9782597), np.float32(0.9780161), np.float32(0.97882324), np.float32(0.9786856), np.float32(0.97817343), np.float32(0.9773381), np.float32(0.97714365), np.float32(0.97767705), np.float32(0.976504), np.float32(0.9750797), np.float32(0.97499156), np.float32(0.9741401), np.float32(0.9717372), np.float32(0.9687762), np.float32(0.9688283), np.float32(0.9657856), np.float32(0.96436375), np.float32(0.9625515), np.float32(0.9591669), np.float32(0.9572345), np.float32(0.95670027), np.float32(0.95956683), np.float32(0.9606506), np.float32(0.96135557), np.float32(0.9625067), np.float32(0.9632867), np.float32(0.965014), np.float32(0.96610427), np.float32(0.9666717), np.float32(0.96716523), np.float32(0.9675802), np.float32(0.96886104), np.float32(0.9703106), np.float32(0.97269756), np.float32(0.9725276), np.float32(0.9744126), np.float32(0.97556657), np.float32(0.97741115), np.float32(0.97717446), np.float32(0.9775364), np.float32(0.97881794), np.float32(0.97947836), np.float32(0.9807655), np.float32(0.9805925), np.float32(0.9815274), np.float32(0.98199385), np.float32(0.9825388), np.float32(0.98227686), np.float32(0.98258466), np.float32(0.98288745), np.float32(0.983101), np.float32(0.983002), np.float32(0.98282695), np.float32(0.9831293), np.float32(0.98292303), np.float32(0.982896), np.float32(0.9825829), np.float32(0.9827619), np.float32(0.98280865), np.float32(0.9823001), np.float32(0.98240906), np.float32(0.9824734), np.float32(0.9832439), np.float32(0.9830126), np.float32(0.98275095), np.float32(0.9826676), np.float32(0.9831662), np.float32(0.98322195), np.float32(0.98371583), np.float32(0.98392767), np.float32(0.98416394), np.float32(0.9837209), np.float32(0.98331255), np.float32(0.9827498), np.float32(0.98254955), np.float32(0.9809889), np.float32(0.98062325), np.float32(0.9794846), np.float32(0.9773719), np.float32(0.97477573), np.float32(0.96720827), np.float32(0.95955783), np.float32(0.952041), np.float32(0.9469124), np.float32(0.9343103), np.float32(0.9239149), np.float32(0.92008144), np.float32(0.91105753), np.float32(0.89605176), np.float32(0.8856398), np.float32(0.87240493), np.float32(0.8615737), np.float32(0.8460275), np.float32(0.8373077), np.float32(0.805937), np.float32(0.75633764), np.float32(0.7163509), np.float32(0.67726564), np.float32(0.66908777), np.float32(0.64628166), np.float32(0.6367996), np.float32(0.6177766), np.float32(0.6127192), np.float32(0.59095186), np.float32(0.6066248), np.float32(0.6355656), np.float32(0.61756027), np.float32(0.5811764), np.float32(0.57063466), np.float32(0.60101295), np.float32(0.5502698), np.float32(0.56522965)], 'RSTSATDQNHVELARERSKTVTSFYNQSGIDISAEKASVRLTPTTMLYSGRSQDGSHILKSARYLYKELPVRISHRIKGFRSLPFIIGCNPTILHVHELYIRAFQKLSEFPPISNHETESQYCKLLRQLLDDHKDVVTQLAEGMRESRKHIQDEKVIRYFLDKTLTSRLGIRMLATHHLALHEDRPDFVGIICTRLSPKKIIEKWVDFARRLCEHKYGNAPRVRINGHVAARFPFIPMPLDYILPELLKNSMRISDRGGGIPHDHMERVMDYHFTTAETSAQDPRINPIFGNMVDMVNSGQSGPMHG': [np.float32(0.8452652), np.float32(0.80998486), np.float32(0.77862036), np.float32(0.7544969), np.float32(0.79560655), np.float32(0.77783626), np.float32(0.7567968), np.float32(0.7348485), np.float32(0.6967155), np.float32(0.6676528), np.float32(0.6031011), np.float32(0.568559), np.float32(0.54632324), np.float32(0.51567316), np.float32(0.5218448), np.float32(0.5172742), np.float32(0.5161802), np.float32(0.52024984), np.float32(0.5322188), np.float32(0.56118745), np.float32(0.57101166), np.float32(0.56291556), np.float32(0.5977261), np.float32(0.5622553), np.float32(0.55203366), np.float32(0.5015559), np.float32(0.48364246), np.float32(0.4330086), np.float32(0.4159607), np.float32(0.36883008), np.float32(0.36069715), np.float32(0.32169145), np.float32(0.3972463), np.float32(0.42834014), np.float32(0.4225569), np.float32(0.4025921), np.float32(0.3582055), np.float32(0.35648876), np.float32(0.27333063), np.float32(0.21348628), np.float32(0.21868649), np.float32(0.23830904), np.float32(0.3224162), np.float32(0.33881345), np.float32(0.40505382), np.float32(0.43794098), np.float32(0.44625723), np.float32(0.37451744), np.float32(0.3215222), np.float32(0.3476633), np.float32(0.24627948), np.float32(0.25223762), np.float32(0.22039849), np.float32(0.23626687), np.float32(0.23107614), np.float32(0.26611108), np.float32(0.28509918), np.float32(0.22539188), np.float32(0.20636016), np.float32(0.20701458), np.float32(0.20968446), np.float32(0.17563194), np.float32(0.1749197), np.float32(0.14652964), np.float32(0.14326775), np.float32(0.13008343), np.float32(0.13019149), np.float32(0.12760416), np.float32(0.12418474), np.float32(0.123408325), np.float32(0.12856665), np.float32(0.117581286), np.float32(0.103035904), np.float32(0.10328468), np.float32(0.09782779), np.float32(0.082906455), np.float32(0.07940495), np.float32(0.07803232), np.float32(0.0786898), np.float32(0.07195937), np.float32(0.06705741), np.float32(0.07082949), np.float32(0.056911804), np.float32(0.053859305), np.float32(0.04405501), np.float32(0.041494768), np.float32(0.048535228), np.float32(0.04318494), np.float32(0.03782665), np.float32(0.03233432), np.float32(0.029486038), np.float32(0.023174565), np.float32(0.02131347), np.float32(0.019760774), np.float32(0.020660518), np.float32(0.021063356), np.float32(0.021735484), np.float32(0.027978238), np.float32(0.03034393), np.float32(0.03508459), np.float32(0.039106056), np.float32(0.043505453), np.float32(0.04621149), np.float32(0.04832166), np.float32(0.054673783), np.float32(0.065855294), np.float32(0.069000304), np.float32(0.070188046), np.float32(0.08409693), np.float32(0.09856044), np.float32(0.09046321), np.float32(0.083859056), np.float32(0.10623857), np.float32(0.09904155), np.float32(0.08509392), np.float32(0.096799284), np.float32(0.119690016), np.float32(0.10495816), np.float32(0.09507406), np.float32(0.10761163), np.float32(0.10882409), np.float32(0.09586406), np.float32(0.09932074), np.float32(0.10123574), np.float32(0.086657465), np.float32(0.07673458), np.float32(0.07475865), np.float32(0.07152791), np.float32(0.059201244), np.float32(0.05123013), np.float32(0.05861739), np.float32(0.057810735), np.float32(0.051545646), np.float32(0.056023292), np.float32(0.072331354), np.float32(0.07863138), np.float32(0.0764018), np.float32(0.10219695), np.float32(0.123147964), np.float32(0.118037514), np.float32(0.117598705), np.float32(0.12851883), np.float32(0.13929807), np.float32(0.13569927), np.float32(0.12273524), np.float32(0.12039938), np.float32(0.11181719), np.float32(0.09734005), np.float32(0.09180613), np.float32(0.09957457), np.float32(0.101833425), np.float32(0.10116946), np.float32(0.10762189), np.float32(0.108900495), np.float32(0.09805621), np.float32(0.09412662), np.float32(0.100396715), np.float32(0.08869941), np.float32(0.07503768), np.float32(0.0638291), np.float32(0.05876834), np.float32(0.05052191), np.float32(0.04528017), np.float32(0.04142721), np.float32(0.03696641), np.float32(0.0360826), np.float32(0.034065403), np.float32(0.030533597), np.float32(0.032515883), np.float32(0.03452086), np.float32(0.034398966), np.float32(0.037711617), np.float32(0.04163747), np.float32(0.044772446), np.float32(0.046854462), np.float32(0.044320498), np.float32(0.04167536), np.float32(0.0402601), np.float32(0.038543876), np.float32(0.03685703), np.float32(0.03275266), np.float32(0.02951863), np.float32(0.031248137), np.float32(0.03354941), np.float32(0.033804066), np.float32(0.036472127), np.float32(0.040816415), np.float32(0.0505554), np.float32(0.058483176), np.float32(0.054299757), np.float32(0.052719828), np.float32(0.06202227), np.float32(0.06638042), np.float32(0.05874973), np.float32(0.053992055), np.float32(0.05251195), np.float32(0.045662057), np.float32(0.036211677), np.float32(0.036121503), np.float32(0.036100447), np.float32(0.03656443), np.float32(0.037206627), np.float32(0.044580117), np.float32(0.052406423), np.float32(0.062217705), np.float32(0.068809524), np.float32(0.075277664), np.float32(0.08007849), np.float32(0.081304766), np.float32(0.08355912), np.float32(0.091453314), np.float32(0.08220095), np.float32(0.07621581), np.float32(0.08026854), np.float32(0.092101224), np.float32(0.08752167), np.float32(0.08819948), np.float32(0.10183826), np.float32(0.11451294), np.float32(0.10624395), np.float32(0.118164), np.float32(0.11868179), np.float32(0.11850369), np.float32(0.12202634), np.float32(0.11656761), np.float32(0.12921703), np.float32(0.11260249), np.float32(0.105921894), np.float32(0.08643257), np.float32(0.08416588), np.float32(0.08141677), np.float32(0.065655716), np.float32(0.059283923), np.float32(0.05791784), np.float32(0.055096276), np.float32(0.059153672), np.float32(0.053857516), np.float32(0.06450841), np.float32(0.066120006), np.float32(0.064020574), np.float32(0.056030203), np.float32(0.06422255), np.float32(0.07032617), np.float32(0.07422562), np.float32(0.07719946), np.float32(0.10225125), np.float32(0.117067374), np.float32(0.11641586), np.float32(0.15068123), np.float32(0.13375083), np.float32(0.12881815), np.float32(0.15040244), np.float32(0.17537169), np.float32(0.1632108), np.float32(0.15452297), np.float32(0.1907475), np.float32(0.20869888), np.float32(0.19969758), np.float32(0.20274693), np.float32(0.20251165), np.float32(0.19333546), np.float32(0.18396707), np.float32(0.17647687), np.float32(0.20008957), np.float32(0.19415241), np.float32(0.17781965), np.float32(0.19789791), np.float32(0.21503659), np.float32(0.2194788), np.float32(0.23509064), np.float32(0.27897224), np.float32(0.28765652), np.float32(0.29456243), np.float32(0.5047732), np.float32(0.6355551), np.float32(0.7059519), np.float32(0.66046435), np.float32(0.5188546), np.float32(0.5879774), np.float32(0.6689255), np.float32(0.67274714), np.float32(0.64629054), np.float32(0.71723753), np.float32(0.7750512), np.float32(0.7926585), np.float32(0.8277798), np.float32(0.85002786), np.float32(0.86608195), np.float32(0.8708442), np.float32(0.8503548), np.float32(0.81603914), np.float32(0.74497825), np.float32(0.78247297), np.float32(0.74680245), np.float32(0.8201448), np.float32(0.8571434), np.float32(0.7565386), np.float32(0.77894527), np.float32(0.85493845), np.float32(0.80397093), np.float32(0.7830072), np.float32(0.6803756), np.float32(0.83329433), np.float32(0.8971121), np.float32(0.931025), np.float32(0.9468002), np.float32(0.95717585)], 'MPLIAIWLSSVQLTLSYLILSTLKGIPYKQLTVGVPKEIFENEKRVALSPAGVQALIKQGFNVVVESGAGEASKFSDDHYREVGAKIQGTKEVLASDVIVKVRAPMHNPALGVHEADLFKTAPTLISFIYPAQNPDLLKKLAEKRTTVLAMDQVPRVTIAQGYDALSSMANIAGAAALEQFKSLGAEPLEVDIKESGEGQGGYAKEMSKEFIEAEMKLFAKQCQDVDIIITTALIPGKKAPVLFKKDMIESMKEGSVVVDLAAEAGGNIETTKPGELYVHKGVTHIGYTDLPSRMATQASTLYSNNIIKLLKAISPDKENFYFDPKDQFDYGTLDHVIRGTVVMKDGKVIFPAPPPNNIPQGAPVKPKTVAELEAEKAATITPFRKTMTSASVYTTGLASMLGLGIVSPNNAFTQMVTTFGLAGIVGYHTVWGVTPALHSPLMSVTNAISGLTAVGGLVLMGGTYFPENAPQSLAVLSAFISSVNIAGGFLVTQRMLDMFKRPTDPPEYNYLYLLPGGVFVGGYAAALSGGYSIEQMMYLGSGLCCVGALAGLSTQGTARLGNALGMIGVAGGLAATLGGLKPSPELLAQMSGAMALGGTIGLTIAKRIQITDLPQLVAAFHSLVGLAAVLTCVAEYMIEYPHFATDPAANLTKIVAYLGTYIGGVTFSGSLIAYGKLQGILNSAPLLLPGRHALNAGLLAASFGGMIPYMIDPSYTTGITCLGSVSALSAIMGVTLTAAIGGADMPVVITVLNSYSGWALCAEGFLLNNNLLTIVGALIGSSGAILSYIMCVTFFFWIIYTQILFLYLYFFPLCFSKQKEQGNCSSHQPSDSLLCDFLIQFFSYKILFVQLHGGEIK': [np.float32(0.89620274), np.float32(0.9124899), np.float32(0.9066415), np.float32(0.90509933), np.float32(0.9197761), np.float32(0.92278343), np.float32(0.9211854), np.float32(0.9049519), np.float32(0.9086837), np.float32(0.88943404), np.float32(0.88480556), np.float32(0.864255), np.float32(0.87278616), np.float32(0.8516421), np.float32(0.8178019), np.float32(0.73052883), np.float32(0.66605455), np.float32(0.5879935), np.float32(0.65375817), np.float32(0.54771334), np.float32(0.5065689), np.float32(0.49647516), np.float32(0.46880546), np.float32(0.4439743), np.float32(0.41219887), np.float32(0.45631632), np.float32(0.42908964), np.float32(0.379057), np.float32(0.38267085), np.float32(0.37046227), np.float32(0.37797847), np.float32(0.36392897), np.float32(0.3942908), np.float32(0.40733927), np.float32(0.4062246), np.float32(0.3116529), np.float32(0.27352312), np.float32(0.20901121), np.float32(0.20219664), np.float32(0.17505145), np.float32(0.15821779), np.float32(0.14096326), np.float32(0.13516551), np.float32(0.13895935), np.float32(0.124788314), np.float32(0.11027191), np.float32(0.110738896), np.float32(0.13096415), np.float32(0.13235052), np.float32(0.11513812), np.float32(0.10426415), np.float32(0.11319319), np.float32(0.109297924), np.float32(0.09535827), np.float32(0.091847286), np.float32(0.08680049), np.float32(0.08517498), np.float32(0.08837189), np.float32(0.09509294), np.float32(0.094227195), np.float32(0.09848209), np.float32(0.10244611), np.float32(0.1009315), np.float32(0.091272295), np.float32(0.09818321), np.float32(0.104680575), np.float32(0.10897556), np.float32(0.109854355), np.float32(0.11207925), np.float32(0.12205174), np.float32(0.11544835), np.float32(0.10680171), np.float32(0.111972325), np.float32(0.113214955), np.float32(0.12007248), np.float32(0.12839979), np.float32(0.14489125), np.float32(0.16581018), np.float32(0.15975447), np.float32(0.16268294), np.float32(0.18287599), np.float32(0.17181669), np.float32(0.15717614), np.float32(0.14692706), np.float32(0.1463824), np.float32(0.14012232), np.float32(0.1267696), np.float32(0.12929066), np.float32(0.12485735), np.float32(0.11954153), np.float32(0.09140622), np.float32(0.09892628), np.float32(0.10595007), np.float32(0.10152248), np.float32(0.10428689), np.float32(0.117275335), np.float32(0.12589316), np.float32(0.12810114), np.float32(0.10749862), np.float32(0.11228852), np.float32(0.09986135), np.float32(0.09125072), np.float32(0.096284956), np.float32(0.08709195), np.float32(0.074395776), np.float32(0.073690854), np.float32(0.07450825), np.float32(0.073262885), np.float32(0.07924558), np.float32(0.078080945), np.float32(0.083778955), np.float32(0.087773874), np.float32(0.079679295), np.float32(0.070957795), np.float32(0.0747534), np.float32(0.07807319), np.float32(0.08093148), np.float32(0.073977076), np.float32(0.06448776), np.float32(0.057852987), np.float32(0.057795588), np.float32(0.059338436), np.float32(0.059506774), np.float32(0.05924454), np.float32(0.06200457), np.float32(0.05877624), np.float32(0.05596297), np.float32(0.05667768), np.float32(0.061095502), np.float32(0.05802256), np.float32(0.059211448), np.float32(0.06469259), np.float32(0.063701004), np.float32(0.06413531), np.float32(0.06809325), np.float32(0.06730089), np.float32(0.06764915), np.float32(0.07088956), np.float32(0.07657018), np.float32(0.0795735), np.float32(0.08615313), np.float32(0.102946), np.float32(0.10740636), np.float32(0.10193373), np.float32(0.10280486), np.float32(0.09404272), np.float32(0.09433278), np.float32(0.08412921), np.float32(0.07177932), np.float32(0.08356282), np.float32(0.082626544), np.float32(0.068999015), np.float32(0.061495528), np.float32(0.06288304), np.float32(0.055152226), np.float32(0.04371678), np.float32(0.03737896), np.float32(0.033283804), np.float32(0.03154587), np.float32(0.033560965), np.float32(0.035076242), np.float32(0.038051493), np.float32(0.038365632), np.float32(0.041575033), np.float32(0.039460886), np.float32(0.035995364), np.float32(0.03673125), np.float32(0.040611148), np.float32(0.039434094), np.float32(0.040380575), np.float32(0.044307563), np.float32(0.055073056), np.float32(0.05532422), np.float32(0.06387063), np.float32(0.06382618), np.float32(0.07517601), np.float32(0.09324627), np.float32(0.08225139), np.float32(0.09157818), np.float32(0.09246907), np.float32(0.09610637), np.float32(0.09965608), np.float32(0.117072105), np.float32(0.12847233), np.float32(0.12940376), np.float32(0.148097), np.float32(0.16962579), np.float32(0.19596948), np.float32(0.21105638), np.float32(0.24900891), np.float32(0.24842066), np.float32(0.228315), np.float32(0.21087468), np.float32(0.23976596), np.float32(0.252598), np.float32(0.22564766), np.float32(0.2210401), np.float32(0.24017468), np.float32(0.24050413), np.float32(0.23549302), np.float32(0.19791509), np.float32(0.19353968), np.float32(0.19633074), np.float32(0.17509547), np.float32(0.14879936), np.float32(0.1564763), np.float32(0.14152722), np.float32(0.11307771), np.float32(0.100796394), np.float32(0.10127525), np.float32(0.096662104), np.float32(0.09509231), np.float32(0.095659345), np.float32(0.09329897), np.float32(0.08557265), np.float32(0.08414966), np.float32(0.08095076), np.float32(0.06951074), np.float32(0.05618043), np.float32(0.05542536), np.float32(0.05002593), np.float32(0.044290002), np.float32(0.041924287), np.float32(0.044269398), np.float32(0.046897553), np.float32(0.04809804), np.float32(0.05210048), np.float32(0.059838835), np.float32(0.061426505), np.float32(0.054609686), np.float32(0.050562106), np.float32(0.05409709), np.float32(0.047673862), np.float32(0.040717196), np.float32(0.040882073), np.float32(0.03759182), np.float32(0.031846035), np.float32(0.02829158), np.float32(0.03328366), np.float32(0.036163736), np.float32(0.039957386), np.float32(0.052600555), np.float32(0.07430023), np.float32(0.0829336), np.float32(0.093498446), np.float32(0.094655946), np.float32(0.09033729), np.float32(0.08458852), np.float32(0.076601125), np.float32(0.06523829), np.float32(0.050534587), np.float32(0.04122588), np.float32(0.044818908), np.float32(0.044977326), np.float32(0.043920834), np.float32(0.046744898), np.float32(0.060279083), np.float32(0.0664923), np.float32(0.06315741), np.float32(0.06413688), np.float32(0.06735229), np.float32(0.07466784), np.float32(0.074600235), np.float32(0.06923539), np.float32(0.08383375), np.float32(0.064167954), np.float32(0.052200027), np.float32(0.048026334), np.float32(0.047243748), np.float32(0.058449112), np.float32(0.06302413), np.float32(0.07065791), np.float32(0.06701896), np.float32(0.07607847), np.float32(0.07941632), np.float32(0.07820918), np.float32(0.066495806), np.float32(0.0669274), np.float32(0.06923237), np.float32(0.0718738), np.float32(0.057798494), np.float32(0.059631445), np.float32(0.061193224), np.float32(0.05392287), np.float32(0.046578016), np.float32(0.04145094), np.float32(0.042900413), np.float32(0.04461627), np.float32(0.042780586), np.float32(0.045731325), np.float32(0.04717819), np.float32(0.046385642), np.float32(0.045214225), np.float32(0.046060577), np.float32(0.048070833), np.float32(0.047069345), np.float32(0.049036693), np.float32(0.05232596), np.float32(0.05291101), np.float32(0.052456256), np.float32(0.05916828), np.float32(0.058447085), np.float32(0.053119153), np.float32(0.05434729), np.float32(0.057455402), np.float32(0.061625093), np.float32(0.066216715), np.float32(0.07556282), np.float32(0.08006313), np.float32(0.07873823), np.float32(0.07650738), np.float32(0.07696739), np.float32(0.07517456), np.float32(0.07569684), np.float32(0.08634296), np.float32(0.090731785), np.float32(0.0941496), np.float32(0.08042263), np.float32(0.083391465), np.float32(0.0916095), np.float32(0.10308803), np.float32(0.0949262), np.float32(0.10520243), np.float32(0.111471325), np.float32(0.104069926), np.float32(0.09639779), np.float32(0.10064704), np.float32(0.10416328), np.float32(0.09678336), np.float32(0.08989074), np.float32(0.06991941), np.float32(0.06586317), np.float32(0.06265984), np.float32(0.07007128), np.float32(0.07753996), np.float32(0.07896961), np.float32(0.08685787), np.float32(0.079922065), np.float32(0.07050667), np.float32(0.06451805), np.float32(0.06322183), np.float32(0.06770681), np.float32(0.07092189), np.float32(0.0745702), np.float32(0.08172655), np.float32(0.09461437), np.float32(0.11955422), np.float32(0.1444806), np.float32(0.18357375), np.float32(0.24682142), np.float32(0.29201618), np.float32(0.26578146), np.float32(0.3069361), np.float32(0.3030698), np.float32(0.30982304), np.float32(0.3889649), np.float32(0.4025219), np.float32(0.37658653), np.float32(0.4192507), np.float32(0.4584638), np.float32(0.3851951), np.float32(0.45739472), np.float32(0.4349422), np.float32(0.57234055), np.float32(0.6639306), np.float32(0.73129106), np.float32(0.7602161), np.float32(0.77096194), np.float32(0.79184884), np.float32(0.7873484), np.float32(0.775346), np.float32(0.8270741), np.float32(0.7667611), np.float32(0.6906143), np.float32(0.6426298), np.float32(0.6128367), np.float32(0.58107394), np.float32(0.53946584), np.float32(0.53455424), np.float32(0.50312275), np.float32(0.52174556), np.float32(0.49694967), np.float32(0.43382308), np.float32(0.47970265), np.float32(0.36766443), np.float32(0.3230847), np.float32(0.28341082), np.float32(0.36797684), np.float32(0.28678262), np.float32(0.22050156), np.float32(0.14447713), np.float32(0.18704066), np.float32(0.16076271), np.float32(0.2327965), np.float32(0.29457453), np.float32(0.27806503), np.float32(0.23621115), np.float32(0.18815573), np.float32(0.21747334), np.float32(0.23998366), np.float32(0.26559827), np.float32(0.31288913), np.float32(0.30147973), np.float32(0.32209468), np.float32(0.2799325), np.float32(0.27888504), np.float32(0.28244865), np.float32(0.29726848), np.float32(0.29389682), np.float32(0.2957626), np.float32(0.26009074), np.float32(0.26700583), np.float32(0.2793663), np.float32(0.26212218), np.float32(0.2660257), np.float32(0.22709441), np.float32(0.17310391), np.float32(0.19116652), np.float32(0.1578754), np.float32(0.15106057), np.float32(0.1916073), np.float32(0.15857483), np.float32(0.12066009), np.float32(0.17175584), np.float32(0.15340854), np.float32(0.12452832), np.float32(0.12473433), np.float32(0.1533168), np.float32(0.15451898), np.float32(0.17593543), np.float32(0.23362483), np.float32(0.24337663), np.float32(0.25242734), np.float32(0.15537673), np.float32(0.18362607), np.float32(0.19863017), np.float32(0.10547696), np.float32(0.14831828), np.float32(0.12060616), np.float32(0.084966846), np.float32(0.08701548), np.float32(0.10430023), np.float32(0.09773428), np.float32(0.11937024), np.float32(0.08506605), np.float32(0.06690633), np.float32(0.07084484), np.float32(0.058447234), np.float32(0.06089691), np.float32(0.06372207), np.float32(0.08397017), np.float32(0.052432586), np.float32(0.042317443), np.float32(0.0508476), np.float32(0.04139995), np.float32(0.037703387), np.float32(0.041834775), np.float32(0.048427694), np.float32(0.05552038), np.float32(0.06155336), np.float32(0.0595213), np.float32(0.066476196), np.float32(0.06465828), np.float32(0.06729913), np.float32(0.06525269), np.float32(0.06773205), np.float32(0.06654795), np.float32(0.05323169), np.float32(0.06002019), np.float32(0.05389496), np.float32(0.057224993), np.float32(0.056788854), np.float32(0.052840553), np.float32(0.057693392), np.float32(0.054673698), np.float32(0.050979137), np.float32(0.050564647), np.float32(0.04892441), np.float32(0.047722068), np.float32(0.043320946), np.float32(0.03605822), np.float32(0.031387433), np.float32(0.027634), np.float32(0.025936069), np.float32(0.024410244), np.float32(0.025305124), np.float32(0.023931786), np.float32(0.024694635), np.float32(0.023164226), np.float32(0.028252572), np.float32(0.032159153), np.float32(0.033604894), np.float32(0.043107886), np.float32(0.054159768), np.float32(0.06043316), np.float32(0.06965015), np.float32(0.07746013), np.float32(0.08469306), np.float32(0.082798265), np.float32(0.077075), np.float32(0.08017823), np.float32(0.09801356), np.float32(0.08822024), np.float32(0.07732691), np.float32(0.08332796), np.float32(0.083618544), np.float32(0.07171717), np.float32(0.06471403), np.float32(0.07218418), np.float32(0.07300471), np.float32(0.062124245), np.float32(0.062100638), np.float32(0.05757523), np.float32(0.049415156), np.float32(0.042633995), np.float32(0.04282629), np.float32(0.04212933), np.float32(0.0338557), np.float32(0.029832015), np.float32(0.030414538), np.float32(0.029506309), np.float32(0.02786325), np.float32(0.02314735), np.float32(0.02574131), np.float32(0.024454804), np.float32(0.022844749), np.float32(0.021768901), np.float32(0.024114702), np.float32(0.020418685), np.float32(0.018428592), np.float32(0.018826466), np.float32(0.018196745), np.float32(0.01795684), np.float32(0.017125923), np.float32(0.015344247), np.float32(0.016247254), np.float32(0.015926706), np.float32(0.014227983), np.float32(0.0153451115), np.float32(0.017234005), np.float32(0.019836605), np.float32(0.020014638), np.float32(0.022464553), np.float32(0.026213294), np.float32(0.029619195), np.float32(0.03035813), np.float32(0.033220574), np.float32(0.035598587), np.float32(0.03569992), np.float32(0.03830406), np.float32(0.040171232), np.float32(0.03968578), np.float32(0.04066025), np.float32(0.039713394), np.float32(0.0410962), np.float32(0.039274365), np.float32(0.038052343), np.float32(0.03561948), np.float32(0.039499823), np.float32(0.044060256), np.float32(0.050661363), np.float32(0.05118789), np.float32(0.055254433), np.float32(0.055821057), np.float32(0.057781644), np.float32(0.071461156), np.float32(0.078883395), np.float32(0.07652842), np.float32(0.06894061), np.float32(0.061428767), np.float32(0.054183282), np.float32(0.061119497), np.float32(0.05659182), np.float32(0.05263513), np.float32(0.048268907), np.float32(0.049596034), np.float32(0.04994471), np.float32(0.055362236), np.float32(0.057944696), np.float32(0.048096653), np.float32(0.041872494), np.float32(0.044981178), np.float32(0.044303335), np.float32(0.045155056), np.float32(0.050328217), np.float32(0.051856004), np.float32(0.049650747), np.float32(0.052858204), np.float32(0.057784382), np.float32(0.064105116), np.float32(0.06417732), np.float32(0.05952634), np.float32(0.05665611), np.float32(0.050033), np.float32(0.044667948), np.float32(0.045756105), np.float32(0.048445266), np.float32(0.04243286), np.float32(0.04115511), np.float32(0.043387555), np.float32(0.04986795), np.float32(0.05035101), np.float32(0.05266805), np.float32(0.066799365), np.float32(0.07209738), np.float32(0.07026964), np.float32(0.07005609), np.float32(0.067021064), np.float32(0.06706555), np.float32(0.067956366), np.float32(0.066420294), np.float32(0.07154178), np.float32(0.06851471), np.float32(0.06751098), np.float32(0.060479727), np.float32(0.06509054), np.float32(0.06348476), np.float32(0.062271763), np.float32(0.06326278), np.float32(0.058737423), np.float32(0.05042925), np.float32(0.038468864), np.float32(0.03327859), np.float32(0.031604566), np.float32(0.029358238), np.float32(0.026283847), np.float32(0.027016396), np.float32(0.024511062), np.float32(0.023067124), np.float32(0.024049131), np.float32(0.026993291), np.float32(0.02616993), np.float32(0.029043797), np.float32(0.029460806), np.float32(0.032728225), np.float32(0.033369947), np.float32(0.035895627), np.float32(0.03446944), np.float32(0.038206615), np.float32(0.03817634), np.float32(0.04404363), np.float32(0.051136285), np.float32(0.05459897), np.float32(0.059135407), np.float32(0.056509748), np.float32(0.06916671), np.float32(0.06746857), np.float32(0.0717099), np.float32(0.067652196), np.float32(0.066317484), np.float32(0.06865637), np.float32(0.07189558), np.float32(0.065150894), np.float32(0.061760504), np.float32(0.0547793), np.float32(0.046250075), np.float32(0.039961793), np.float32(0.034700643), np.float32(0.031569302), np.float32(0.024749532), np.float32(0.02206531), np.float32(0.021990491), np.float32(0.020329215), np.float32(0.01892912), np.float32(0.017429478), np.float32(0.017234715), np.float32(0.016091833), np.float32(0.017812105), np.float32(0.01785046), np.float32(0.01789292), np.float32(0.018636521), np.float32(0.021298109), np.float32(0.020598643), np.float32(0.022432962), np.float32(0.024861645), np.float32(0.022938564), np.float32(0.028243829), np.float32(0.032186724), np.float32(0.02956837), np.float32(0.032447364), np.float32(0.036346372), np.float32(0.037663635), np.float32(0.03632942), np.float32(0.042508032), np.float32(0.047116954), np.float32(0.04784882), np.float32(0.038842913), np.float32(0.045066293), np.float32(0.042333964), np.float32(0.039204516), np.float32(0.039599966), np.float32(0.037042923), np.float32(0.03365546), np.float32(0.032443836), np.float32(0.030914823), np.float32(0.028448775), np.float32(0.027731143), np.float32(0.028675), np.float32(0.027955094), np.float32(0.02457159), np.float32(0.022508346), np.float32(0.02580086), np.float32(0.034113605), np.float32(0.02824416), np.float32(0.027641425), np.float32(0.026362967), np.float32(0.028615426), np.float32(0.023611845), np.float32(0.019844858), np.float32(0.020146077), np.float32(0.020317104), np.float32(0.019371513), np.float32(0.017066292), np.float32(0.018984336), np.float32(0.019587494), np.float32(0.021908885), np.float32(0.021625515), np.float32(0.024931239), np.float32(0.025647394), np.float32(0.025360426), np.float32(0.02869657), np.float32(0.030141562), np.float32(0.031936947), np.float32(0.029706981), np.float32(0.033271182), np.float32(0.031403594), np.float32(0.024234867), np.float32(0.02461758), np.float32(0.027422724), np.float32(0.027851071), np.float32(0.024756623), np.float32(0.022007696), np.float32(0.019887641), np.float32(0.022992603), np.float32(0.022913348), np.float32(0.021942932), np.float32(0.02072318), np.float32(0.021863375), np.float32(0.016309416), np.float32(0.014692268), np.float32(0.01695614), np.float32(0.016991729), np.float32(0.016329838), np.float32(0.0156263), np.float32(0.018323213), np.float32(0.017307432), np.float32(0.0174511), np.float32(0.019234983), np.float32(0.019228062), np.float32(0.017954495), np.float32(0.018942598), np.float32(0.021763476), np.float32(0.020766217), np.float32(0.019486655), np.float32(0.023278287), np.float32(0.024141917), np.float32(0.0247218), np.float32(0.023966841), np.float32(0.027343675), np.float32(0.031156464), np.float32(0.024907755), np.float32(0.023633946), np.float32(0.026454946), np.float32(0.027503999), np.float32(0.030371316), np.float32(0.031017922), np.float32(0.03530364), np.float32(0.03504616), np.float32(0.035542253), np.float32(0.038189624), np.float32(0.041558024), np.float32(0.041789524), np.float32(0.043228228), np.float32(0.05339323), np.float32(0.065108195), np.float32(0.07359131), np.float32(0.0691248), np.float32(0.07859135), np.float32(0.07504397), np.float32(0.070158005), np.float32(0.06250888), np.float32(0.063417874), np.float32(0.055620156), np.float32(0.05663068), np.float32(0.06274695), np.float32(0.06977196), np.float32(0.06912546), np.float32(0.07003923), np.float32(0.06818629), np.float32(0.07906837), np.float32(0.072781555), np.float32(0.080360144), np.float32(0.0831718), np.float32(0.080101624), np.float32(0.081613205), np.float32(0.08359571), np.float32(0.09162916), np.float32(0.09655153), np.float32(0.103907205), np.float32(0.10839448), np.float32(0.10895896), np.float32(0.10576026), np.float32(0.1137671), np.float32(0.1353812), np.float32(0.13888873), np.float32(0.14491494), np.float32(0.15479441), np.float32(0.16461761), np.float32(0.17466234), np.float32(0.18468148), np.float32(0.22864425), np.float32(0.3797193), np.float32(0.40052766), np.float32(0.42848453), np.float32(0.44872525), np.float32(0.488777), np.float32(0.56378233), np.float32(0.6053785), np.float32(0.61213905), np.float32(0.56215197), np.float32(0.5506345), np.float32(0.5549336), np.float32(0.49331322), np.float32(0.49514169), np.float32(0.45520994), np.float32(0.461947), np.float32(0.48555672), np.float32(0.4852702), np.float32(0.46722636), np.float32(0.47950816), np.float32(0.49701634), np.float32(0.4918876), np.float32(0.42182645), np.float32(0.3769645), np.float32(0.28679413), np.float32(0.24384417), np.float32(0.22752868), np.float32(0.24875796), np.float32(0.2353969), np.float32(0.18013187), np.float32(0.18115297), np.float32(0.17216335), np.float32(0.16574694), np.float32(0.16257527), np.float32(0.1727537), np.float32(0.17801486), np.float32(0.17834066), np.float32(0.19812553), np.float32(0.21986048), np.float32(0.22977471), np.float32(0.29865044), np.float32(0.32926702), np.float32(0.34673083), np.float32(0.3605873), np.float32(0.35130453), np.float32(0.35390365), np.float32(0.36583695), np.float32(0.46984905)], 'MSRKGTREQNDISLIIGTLPKRLQNKIAASCSHAAAAATTTKALETENAENAEPVATTANASRPVEILSNASTGGGKPDAQSKQPVLDTSGKMAWEGGIPGILRVTTSVAGDVNRNGQGQGKNKSGNSARRRGRKDKEHATQSPVTRTRLTTEHPDWFEPLLGLPHAKNIVHLYDQLMVLNQRNLILINWKNFCYIHDQLQDAFKQLLLEQLKFVCEHKVDVFFWKLLFYNVRNYLKRQQTDQAHTHTLLLIEQAIKFYRMLYDKLMAKCVASSRCDSALKVVAQRLLICLGDLTRYRVNHVKATDYMEAARYYQRAQELVPGNGAPFNQLAVISIYHHKRFDAVYYYVRSLLTSNSIQSAKESLLDLFDEIRRKYEETEMKQSPMHYAAGSKNQKSKQMRKEVWIYPDGIRRLHRTDDKGNKAKGNKATMAEVNRYEEMPPEEILPRIVSLYLYLLGKLYTGTDVDSLYPLLRKLQIQIGVALRHENLLSRSKLLKIVALNLFVVEHNKPKTSRREMRYHSFNFANSFFGLMMKKTNQLLAGFVEDSTNVQCLPEEDFATVNTYLQFVNVYVRWLSISLDVWEPVRSEEHSFIDCWAELTILFEYIECLMGKHKLEKNEILLDEDVALRGFTPLGRETLSMDYLKRGSERLQFFERVRRIGQFQEYYVQHQEALQQPLESSFTVEHLNAAMKNALENYDAESCGLAANVSKIQCKAVEELLCRSTDSDVSELCKLKKELEAKARVKQICTSKLEDILKFVDTKIYIEVRPRYLLPDTNCFIDCLEDFEKLSTEFKRYTLIIPLTVVKELDGLSKGVKLDSYRSSKQTQRIHHFDEVSSRAKKSLEFIKSAKGNVKCATTKGSFVNASVFALVEEEYLSNDDKILATAMAVSKTAKTEQCTDGKCFIQTELVLITTDRNLRVKALSRNLAVSALDEFLQWAKDCREST': [np.float32(0.9492155), np.float32(0.9338953), np.float32(0.9195837), np.float32(0.8992869), np.float32(0.899514), np.float32(0.8924329), np.float32(0.88171685), np.float32(0.88336116), np.float32(0.88267976), np.float32(0.8906458), np.float32(0.8625473), np.float32(0.8339561), np.float32(0.8282497), np.float32(0.7609188), np.float32(0.7813596), np.float32(0.7567172), np.float32(0.7355843), np.float32(0.729955), np.float32(0.7654216), np.float32(0.7644918), np.float32(0.74626786), np.float32(0.71024203), np.float32(0.6706314), np.float32(0.633147), np.float32(0.6692049), np.float32(0.647318), np.float32(0.61107457), np.float32(0.63639975), np.float32(0.6951173), np.float32(0.73762643), np.float32(0.7638981), np.float32(0.78299856), np.float32(0.8110242), np.float32(0.81684625), np.float32(0.8297246), np.float32(0.8802691), np.float32(0.91273236), np.float32(0.92683077), np.float32(0.9319578), np.float32(0.9443255), np.float32(0.9507281), np.float32(0.95127946), np.float32(0.95311064), np.float32(0.9599147), np.float32(0.9630274), np.float32(0.96701986), np.float32(0.9717063), np.float32(0.9737342), np.float32(0.97463244), np.float32(0.9757331), np.float32(0.9771532), np.float32(0.9778626), np.float32(0.97751087), np.float32(0.97801435), np.float32(0.9768927), np.float32(0.9770668), np.float32(0.97655076), np.float32(0.97536814), np.float32(0.9757121), np.float32(0.97592646), np.float32(0.9755957), np.float32(0.9753446), np.float32(0.97544324), np.float32(0.9757378), np.float32(0.97640115), np.float32(0.97634625), np.float32(0.97568953), np.float32(0.9753795), np.float32(0.97578526), np.float32(0.97666776), np.float32(0.97605115), np.float32(0.9766545), np.float32(0.9761427), np.float32(0.97642195), np.float32(0.9766589), np.float32(0.97675973), np.float32(0.97676826), np.float32(0.97582984), np.float32(0.9752858), np.float32(0.9740399), np.float32(0.9745891), np.float32(0.97370064), np.float32(0.97149414), np.float32(0.9688439), np.float32(0.96599627), np.float32(0.9611768), np.float32(0.9561378), np.float32(0.95463926), np.float32(0.95203066), np.float32(0.9448649), np.float32(0.9355869), np.float32(0.930333), np.float32(0.92299825), np.float32(0.92884064), np.float32(0.93486905), np.float32(0.94112855), np.float32(0.9401657), np.float32(0.9474811), np.float32(0.94184), np.float32(0.9417302), np.float32(0.945656), np.float32(0.9437851), np.float32(0.94377786), np.float32(0.94884545), np.float32(0.9500377), np.float32(0.9510521), np.float32(0.95870835), np.float32(0.9576744), np.float32(0.9586069), np.float32(0.95990455), np.float32(0.9640416), np.float32(0.96728456), np.float32(0.9692054), np.float32(0.9704422), np.float32(0.9734587), np.float32(0.975964), np.float32(0.9764143), np.float32(0.97878164), np.float32(0.9811509), np.float32(0.98163605), np.float32(0.9824144), np.float32(0.98306656), np.float32(0.98446816), np.float32(0.98564714), np.float32(0.98567134), np.float32(0.9856329), np.float32(0.98546994), np.float32(0.9853721), np.float32(0.9845724), np.float32(0.9839408), np.float32(0.98340905), np.float32(0.9820838), np.float32(0.9815138), np.float32(0.98076284), np.float32(0.9805668), np.float32(0.9806426), np.float32(0.9776594), np.float32(0.9756301), np.float32(0.9734342), np.float32(0.9701902), np.float32(0.9665062), np.float32(0.96247715), np.float32(0.9503121), np.float32(0.93563265), np.float32(0.92317957), np.float32(0.90176), np.float32(0.86957794), np.float32(0.8531301), np.float32(0.8454383), np.float32(0.8159713), np.float32(0.77974945), np.float32(0.7603392), np.float32(0.7025423), np.float32(0.6892867), np.float32(0.6366914), np.float32(0.5969717), np.float32(0.59894955), np.float32(0.5282826), np.float32(0.40571856), np.float32(0.37928003), np.float32(0.35377216), np.float32(0.2718033), np.float32(0.25731978), np.float32(0.24719436), np.float32(0.20225486), np.float32(0.14997502), np.float32(0.13552807), np.float32(0.11869495), np.float32(0.104840875), np.float32(0.098796844), np.float32(0.10179446), np.float32(0.10445375), np.float32(0.09134345), np.float32(0.08307869), np.float32(0.07689268), np.float32(0.07010547), np.float32(0.06221575), np.float32(0.05178961), np.float32(0.049191393), np.float32(0.049743813), np.float32(0.047615856), np.float32(0.042422168), np.float32(0.04254629), np.float32(0.04653549), np.float32(0.043091662), np.float32(0.045793325), np.float32(0.0551899), np.float32(0.059120268), np.float32(0.05820436), np.float32(0.06633747), np.float32(0.07415052), np.float32(0.07349566), np.float32(0.06789926), np.float32(0.06779891), np.float32(0.07612897), np.float32(0.063036464), np.float32(0.053770073), np.float32(0.056799352), np.float32(0.07174059), np.float32(0.07185839), np.float32(0.06592944), np.float32(0.0726013), np.float32(0.08222326), np.float32(0.06712773), np.float32(0.06618831), np.float32(0.083902135), np.float32(0.090444945), np.float32(0.10448246), np.float32(0.103498355), np.float32(0.09462983), np.float32(0.081506655), np.float32(0.07646779), np.float32(0.07468531), np.float32(0.07381692), np.float32(0.06194825), np.float32(0.06263971), np.float32(0.061311536), np.float32(0.05390612), np.float32(0.048836824), np.float32(0.05144191), np.float32(0.04771092), np.float32(0.051235445), np.float32(0.05208994), np.float32(0.051563088), np.float32(0.058425635), np.float32(0.05422139), np.float32(0.05732267), np.float32(0.06492927), np.float32(0.0769786), np.float32(0.07599532), np.float32(0.075286925), np.float32(0.078497685), np.float32(0.09149098), np.float32(0.09908076), np.float32(0.10429775), np.float32(0.10573758), np.float32(0.10092725), np.float32(0.10350639), np.float32(0.097625196), np.float32(0.09712024), np.float32(0.1024055), np.float32(0.10564233), np.float32(0.111197695), np.float32(0.10441788), np.float32(0.10293755), np.float32(0.10648749), np.float32(0.10012078), np.float32(0.09889839), np.float32(0.10236009), np.float32(0.086190395), np.float32(0.067577824), np.float32(0.050929226), np.float32(0.046832364), np.float32(0.045791928), np.float32(0.03492313), np.float32(0.03259464), np.float32(0.0326475), np.float32(0.034476984), np.float32(0.031383306), np.float32(0.028732017), np.float32(0.03531935), np.float32(0.0387202), np.float32(0.037916277), np.float32(0.045761686), np.float32(0.049059752), np.float32(0.050639864), np.float32(0.050361115), np.float32(0.05691466), np.float32(0.056103464), np.float32(0.050707582), np.float32(0.056295313), np.float32(0.05583122), np.float32(0.049281474), np.float32(0.047661137), np.float32(0.04841683), np.float32(0.047243796), np.float32(0.045883138), np.float32(0.039527167), np.float32(0.0391194), np.float32(0.038509496), np.float32(0.037589327), np.float32(0.03488523), np.float32(0.03657455), np.float32(0.036598284), np.float32(0.03874012), np.float32(0.038430758), np.float32(0.037987527), np.float32(0.033760056), np.float32(0.035177127), np.float32(0.034936447), np.float32(0.034127142), np.float32(0.036599148), np.float32(0.038829207), np.float32(0.038683515), np.float32(0.040014494), np.float32(0.040093377), np.float32(0.044107057), np.float32(0.046651453), np.float32(0.045242753), np.float32(0.04595454), np.float32(0.050851874), np.float32(0.051446646), np.float32(0.053042814), np.float32(0.05959487), np.float32(0.06503449), np.float32(0.062132277), np.float32(0.06626545), np.float32(0.07579045), np.float32(0.069089554), np.float32(0.06766781), np.float32(0.0738981), np.float32(0.0783092), np.float32(0.081501335), np.float32(0.08528868), np.float32(0.08714647), np.float32(0.08756618), np.float32(0.09142243), np.float32(0.09035296), np.float32(0.09058865), np.float32(0.09042704), np.float32(0.08441146), np.float32(0.08085798), np.float32(0.083289176), np.float32(0.07926869), np.float32(0.073160134), np.float32(0.0687453), np.float32(0.070900746), np.float32(0.07021828), np.float32(0.07254289), np.float32(0.07925675), np.float32(0.07614457), np.float32(0.06871451), np.float32(0.06379983), np.float32(0.059205376), np.float32(0.047668654), np.float32(0.045090392), np.float32(0.038363073), np.float32(0.03217524), np.float32(0.030049128), np.float32(0.0284714), np.float32(0.026314205), np.float32(0.023612868), np.float32(0.024628673), np.float32(0.026478063), np.float32(0.03004671), np.float32(0.031824253), np.float32(0.034724545), np.float32(0.042379595), np.float32(0.047249842), np.float32(0.04561863), np.float32(0.047935594), np.float32(0.051450863), np.float32(0.051980376), np.float32(0.047113903), np.float32(0.04942861), np.float32(0.0512154), np.float32(0.047822572), np.float32(0.048300546), np.float32(0.053004697), np.float32(0.059070464), np.float32(0.05420618), np.float32(0.064002685), np.float32(0.080104575), np.float32(0.08407218), np.float32(0.08708792), np.float32(0.09869167), np.float32(0.105693765), np.float32(0.10194567), np.float32(0.09697152), np.float32(0.09561645), np.float32(0.1032473), np.float32(0.09326699), np.float32(0.08745972), np.float32(0.09752887), np.float32(0.10275451), np.float32(0.087627806), np.float32(0.0966989), np.float32(0.11922836), np.float32(0.117392965), np.float32(0.11256446), np.float32(0.13767625), np.float32(0.18748218), np.float32(0.20872204), np.float32(0.21639769), np.float32(0.30776292), np.float32(0.32895464), np.float32(0.3486107), np.float32(0.36138994), np.float32(0.37386578), np.float32(0.38249353), np.float32(0.38441983), np.float32(0.37794474), np.float32(0.37557498), np.float32(0.36127803), np.float32(0.37591228), np.float32(0.35418916), np.float32(0.39135468), np.float32(0.42197278), np.float32(0.41261762), np.float32(0.41756198), np.float32(0.4247602), np.float32(0.46381673), np.float32(0.46945116), np.float32(0.48877588), np.float32(0.496619), np.float32(0.46834427), np.float32(0.46795216), np.float32(0.4540724), np.float32(0.41108364), np.float32(0.4480502), np.float32(0.4497143), np.float32(0.43226513), np.float32(0.45453387), np.float32(0.48367506), np.float32(0.4971978), np.float32(0.5347262), np.float32(0.58670425), np.float32(0.5904642), np.float32(0.6351367), np.float32(0.657411), np.float32(0.67368966), np.float32(0.684604), np.float32(0.6868966), np.float32(0.7204707), np.float32(0.7356486), np.float32(0.72742385), np.float32(0.7485128), np.float32(0.7956398), np.float32(0.77855414), np.float32(0.7613788), np.float32(0.75686395), np.float32(0.7374516), np.float32(0.7101912), np.float32(0.6372376), np.float32(0.5944071), np.float32(0.5485972), np.float32(0.48653597), np.float32(0.4244885), np.float32(0.36782274), np.float32(0.31425622), np.float32(0.19589083), np.float32(0.16932833), np.float32(0.14738649), np.float32(0.12976593), np.float32(0.11062337), np.float32(0.08338775), np.float32(0.074659444), np.float32(0.06625346), np.float32(0.062134024), np.float32(0.060128357), np.float32(0.050279703), np.float32(0.04104386), np.float32(0.036683608), np.float32(0.033363342), np.float32(0.02928822), np.float32(0.03028863), np.float32(0.028583946), np.float32(0.029196635), np.float32(0.02866064), np.float32(0.02820854), np.float32(0.024664449), np.float32(0.023107357), np.float32(0.027515018), np.float32(0.029789219), np.float32(0.03302773), np.float32(0.036075078), np.float32(0.041069515), np.float32(0.03797656), np.float32(0.040770337), np.float32(0.04055776), np.float32(0.042587686), np.float32(0.039307185), np.float32(0.036814373), np.float32(0.041010614), np.float32(0.040347986), np.float32(0.04278911), np.float32(0.041412055), np.float32(0.039753158), np.float32(0.040644854), np.float32(0.036780335), np.float32(0.0389322), np.float32(0.04241236), np.float32(0.049753863), np.float32(0.044486646), np.float32(0.046142686), np.float32(0.05288412), np.float32(0.048906773), np.float32(0.043789018), np.float32(0.044777334), np.float32(0.043788053), np.float32(0.039099846), np.float32(0.0340799), np.float32(0.03283884), np.float32(0.03236872), np.float32(0.029150892), np.float32(0.031100538), np.float32(0.031558715), np.float32(0.0321577), np.float32(0.035234362), np.float32(0.035597727), np.float32(0.042611714), np.float32(0.04826895), np.float32(0.052438345), np.float32(0.056259975), np.float32(0.056056842), np.float32(0.06175164), np.float32(0.058650866), np.float32(0.06555659), np.float32(0.072467394), np.float32(0.0742315), np.float32(0.082480535), np.float32(0.09318024), np.float32(0.095904864), np.float32(0.0906119), np.float32(0.10091754), np.float32(0.11156797), np.float32(0.115555316), np.float32(0.12143259), np.float32(0.1250273), np.float32(0.12345657), np.float32(0.116248794), np.float32(0.10686609), np.float32(0.092839465), np.float32(0.09116638), np.float32(0.08548433), np.float32(0.07660082), np.float32(0.078056924), np.float32(0.074613005), np.float32(0.06145658), np.float32(0.05193959), np.float32(0.05142069), np.float32(0.05044622), np.float32(0.04813326), np.float32(0.046207104), np.float32(0.050850518), np.float32(0.055622946), np.float32(0.05604187), np.float32(0.06421251), np.float32(0.07292904), np.float32(0.07540894), np.float32(0.091548294), np.float32(0.09961331), np.float32(0.110862195), np.float32(0.11732886), np.float32(0.1331576), np.float32(0.15186173), np.float32(0.16170375), np.float32(0.13768536), np.float32(0.1379346), np.float32(0.14855088), np.float32(0.13705015), np.float32(0.130476), np.float32(0.1293189), np.float32(0.12235255), np.float32(0.104744926), np.float32(0.11045014), np.float32(0.10300649), np.float32(0.09098961), np.float32(0.082320035), np.float32(0.06784229), np.float32(0.059247352), np.float32(0.04995116), np.float32(0.046894114), np.float32(0.044600014), np.float32(0.037097715), np.float32(0.035944454), np.float32(0.036939487), np.float32(0.03326493), np.float32(0.02662127), np.float32(0.025685024), np.float32(0.024196917), np.float32(0.024501527), np.float32(0.02643718), np.float32(0.028549336), np.float32(0.03126203), np.float32(0.033552617), np.float32(0.037823282), np.float32(0.04265786), np.float32(0.048982564), np.float32(0.053687707), np.float32(0.06138265), np.float32(0.06302365), np.float32(0.063777834), np.float32(0.07337063), np.float32(0.070586935), np.float32(0.0766317), np.float32(0.07618782), np.float32(0.07812931), np.float32(0.07484516), np.float32(0.06880395), np.float32(0.06465959), np.float32(0.056522522), np.float32(0.05319246), np.float32(0.048833974), np.float32(0.047062617), np.float32(0.04216026), np.float32(0.0370312), np.float32(0.03392294), np.float32(0.030221133), np.float32(0.02643331), np.float32(0.026926313), np.float32(0.026873706), np.float32(0.025931986), np.float32(0.027729524), np.float32(0.028613817), np.float32(0.033878956), np.float32(0.039773136), np.float32(0.042427003), np.float32(0.049678948), np.float32(0.05039686), np.float32(0.051221993), np.float32(0.054571398), np.float32(0.06434207), np.float32(0.07124588), np.float32(0.08220817), np.float32(0.08698878), np.float32(0.092027545), np.float32(0.09618001), np.float32(0.11148033), np.float32(0.1328439), np.float32(0.13637999), np.float32(0.13829833), np.float32(0.14889124), np.float32(0.15846753), np.float32(0.15523173), np.float32(0.16654205), np.float32(0.17082636), np.float32(0.16854507), np.float32(0.17290497), np.float32(0.15977994), np.float32(0.14837733), np.float32(0.14380506), np.float32(0.13207452), np.float32(0.11545082), np.float32(0.13019219), np.float32(0.13913848), np.float32(0.12039755), np.float32(0.11711834), np.float32(0.111528985), np.float32(0.116809316), np.float32(0.11334021), np.float32(0.118501954), np.float32(0.10500727), np.float32(0.09649454), np.float32(0.09365386), np.float32(0.09052202), np.float32(0.07861074), np.float32(0.0778027), np.float32(0.07985156), np.float32(0.072712414), np.float32(0.0704965), np.float32(0.06845574), np.float32(0.07063797), np.float32(0.07224059), np.float32(0.07990731), np.float32(0.076106906), np.float32(0.07546164), np.float32(0.07766459), np.float32(0.07482401), np.float32(0.069706544), np.float32(0.06947607), np.float32(0.070599854), np.float32(0.06903583), np.float32(0.070456736), np.float32(0.07506747), np.float32(0.08025632), np.float32(0.09301574), np.float32(0.098521255), np.float32(0.105840884), np.float32(0.112313606), np.float32(0.12128859), np.float32(0.116936095), np.float32(0.11410701), np.float32(0.11936191), np.float32(0.12911068), np.float32(0.13246118), np.float32(0.13217458), np.float32(0.14069526), np.float32(0.1350079), np.float32(0.13776861), np.float32(0.13570055), np.float32(0.14276724), np.float32(0.14752658), np.float32(0.14865519), np.float32(0.14606798), np.float32(0.14837606), np.float32(0.15803973), np.float32(0.15908729), np.float32(0.15995075), np.float32(0.1538042), np.float32(0.16366796), np.float32(0.15813981), np.float32(0.15209624), np.float32(0.1467309), np.float32(0.139464), np.float32(0.1363961), np.float32(0.1372638), np.float32(0.13995901), np.float32(0.12677482), np.float32(0.115136325), np.float32(0.13229337), np.float32(0.12652072), np.float32(0.114859946), np.float32(0.11488425), np.float32(0.13234024), np.float32(0.12960878), np.float32(0.11380183), np.float32(0.1313912), np.float32(0.14478287), np.float32(0.11997371), np.float32(0.1063357), np.float32(0.10841098), np.float32(0.1099155), np.float32(0.09847798), np.float32(0.091115735), np.float32(0.10114647), np.float32(0.10227132), np.float32(0.10694156), np.float32(0.11271879), np.float32(0.12354359), np.float32(0.12708649), np.float32(0.11026213), np.float32(0.10876569), np.float32(0.13095014), np.float32(0.119418025), np.float32(0.11976766), np.float32(0.12836634), np.float32(0.13559245), np.float32(0.12828179), np.float32(0.14047304), np.float32(0.14671388), np.float32(0.15484188), np.float32(0.15595439), np.float32(0.16800122), np.float32(0.15791789), np.float32(0.1610802), np.float32(0.15854195), np.float32(0.1588588), np.float32(0.15742885), np.float32(0.14315899), np.float32(0.14823048), np.float32(0.14487967), np.float32(0.14237797), np.float32(0.13745397), np.float32(0.1402987), np.float32(0.13648549), np.float32(0.12365531), np.float32(0.11568883), np.float32(0.115051106), np.float32(0.10967227), np.float32(0.106502205), np.float32(0.10677961), np.float32(0.102987625), np.float32(0.098353274), np.float32(0.09934307), np.float32(0.09116691), np.float32(0.0882364), np.float32(0.081266336), np.float32(0.085956484), np.float32(0.07672951), np.float32(0.07297358), np.float32(0.0787954), np.float32(0.08233059), np.float32(0.08388456), np.float32(0.08199308), np.float32(0.0861532), np.float32(0.08729619), np.float32(0.089098535), np.float32(0.084456354), np.float32(0.08126082), np.float32(0.07872036), np.float32(0.069327615), np.float32(0.069849156), np.float32(0.06902976), np.float32(0.071050584), np.float32(0.06790111), np.float32(0.06134249), np.float32(0.07167317), np.float32(0.08221522), np.float32(0.085600965), np.float32(0.081904635), np.float32(0.09469837), np.float32(0.09597488), np.float32(0.10146959), np.float32(0.09660735), np.float32(0.09416015), np.float32(0.09215815), np.float32(0.090664364), np.float32(0.085915916), np.float32(0.08080553), np.float32(0.073758855), np.float32(0.06644581), np.float32(0.06766697), np.float32(0.07337751), np.float32(0.07091031), np.float32(0.06957328), np.float32(0.08105105), np.float32(0.08924125), np.float32(0.084003106), np.float32(0.086927064), np.float32(0.10149817), np.float32(0.09470448), np.float32(0.09070514), np.float32(0.109943986), np.float32(0.1097493), np.float32(0.093678445), np.float32(0.103899315), np.float32(0.10554526), np.float32(0.11364426), np.float32(0.11399159), np.float32(0.1296896), np.float32(0.14507923), np.float32(0.16370417), np.float32(0.1684275), np.float32(0.20118563), np.float32(0.22487332), np.float32(0.26622656), np.float32(0.3060705), np.float32(0.37221447), np.float32(0.4138882), np.float32(0.394231), np.float32(0.4009128), np.float32(0.4031729), np.float32(0.43467078), np.float32(0.45701924), np.float32(0.43059388), np.float32(0.44112474), np.float32(0.36513883), np.float32(0.34000885), np.float32(0.29843566), np.float32(0.3042951), np.float32(0.32725444), np.float32(0.26069832), np.float32(0.25193033), np.float32(0.24370202), np.float32(0.22477576), np.float32(0.18364559), np.float32(0.19573285), np.float32(0.18401419), np.float32(0.15189096), np.float32(0.15614554), np.float32(0.13514021), np.float32(0.13072835), np.float32(0.13543278), np.float32(0.15227829), np.float32(0.135105), np.float32(0.1359699), np.float32(0.16172896), np.float32(0.15129174), np.float32(0.18181087), np.float32(0.18661346), np.float32(0.16920629), np.float32(0.14253327), np.float32(0.13833551), np.float32(0.11760376), np.float32(0.10607898), np.float32(0.10457431), np.float32(0.102702744), np.float32(0.08407279), np.float32(0.08278074), np.float32(0.100439385), np.float32(0.09776113), np.float32(0.10421607), np.float32(0.10589307), np.float32(0.09904619), np.float32(0.08978149), np.float32(0.08458062), np.float32(0.102481894), np.float32(0.10700287), np.float32(0.13382426), np.float32(0.13733056), np.float32(0.1387093), np.float32(0.13054076), np.float32(0.111462645), np.float32(0.10736395), np.float32(0.09629605), np.float32(0.08808324), np.float32(0.089673005), np.float32(0.08845028), np.float32(0.087024204), np.float32(0.08983119), np.float32(0.10827111), np.float32(0.13010803), np.float32(0.12947549), np.float32(0.15479408), np.float32(0.18375385), np.float32(0.19291103), np.float32(0.20569271), np.float32(0.19398476), np.float32(0.209034), np.float32(0.21073245), np.float32(0.21130778), np.float32(0.22137403), np.float32(0.20731305), np.float32(0.2011222), np.float32(0.19729799), np.float32(0.20825557), np.float32(0.21538296), np.float32(0.19798179), np.float32(0.18272983), np.float32(0.18991752), np.float32(0.19029503), np.float32(0.18011703), np.float32(0.18656375), np.float32(0.18195994), np.float32(0.17252745), np.float32(0.16708942), np.float32(0.17007177), np.float32(0.15094443), np.float32(0.14105225), np.float32(0.10551109), np.float32(0.097304836), np.float32(0.09495499), np.float32(0.07526623), np.float32(0.07151517), np.float32(0.081533685), np.float32(0.081625536), np.float32(0.074042894), np.float32(0.070559874), np.float32(0.07639838), np.float32(0.0798119), np.float32(0.077766754), np.float32(0.07859879), np.float32(0.08926319), np.float32(0.096290246), np.float32(0.089972764), np.float32(0.089490205), np.float32(0.1007213), np.float32(0.09995642), np.float32(0.08826277), np.float32(0.09279978), np.float32(0.09674121), np.float32(0.09609779), np.float32(0.10434757), np.float32(0.12640104), np.float32(0.13377817), np.float32(0.1429416), np.float32(0.1494465), np.float32(0.16347407), np.float32(0.16602828), np.float32(0.15785138), np.float32(0.17522278), np.float32(0.18803203), np.float32(0.1891493), np.float32(0.20180945), np.float32(0.265725), np.float32(0.29975855), np.float32(0.28921464)], 'MEGSEASAEAWDAAAAAMTAYGIEARRRGLTRLFPRCRCPGGVLAVHISSPVALVHGILGAEALLLVNYSSASDGPPIIKWQLKRDKSVTVVQSIGAELIGTLRPEYRGRIRVFDNGTLLLHGLRMADEGTYEVEISITDDVFTGEHSVNLTVDEPVSRPRVQMEAHTVLELTERFTLNCSHDNGTRTTYSWMKGGKPLANDSRLLLSHDQKSLTMARVLMEDDGVYLCLVENPIGSMGSRPVKLTVYRRSSLYIILCTGGIFLLVTLVIVCACWEPSEK': [np.float32(0.8106354), np.float32(0.7462022), np.float32(0.66481704), np.float32(0.64934415), np.float32(0.6373388), np.float32(0.58885634), np.float32(0.5518401), np.float32(0.5074335), np.float32(0.47593027), np.float32(0.4591925), np.float32(0.37770754), np.float32(0.34951648), np.float32(0.31268433), np.float32(0.21597762), np.float32(0.20406196), np.float32(0.20928103), np.float32(0.24656336), np.float32(0.19796832), np.float32(0.18512496), np.float32(0.19291764), np.float32(0.19563805), np.float32(0.16362156), np.float32(0.13491622), np.float32(0.14338958), np.float32(0.16543637), np.float32(0.14181076), np.float32(0.16003047), np.float32(0.16173543), np.float32(0.16679975), np.float32(0.17961423), np.float32(0.15864272), np.float32(0.14141916), np.float32(0.12064056), np.float32(0.10718205), np.float32(0.09834917), np.float32(0.09841437), np.float32(0.08682852), np.float32(0.09186071), np.float32(0.08199699), np.float32(0.078222565), np.float32(0.061051358), np.float32(0.05079908), np.float32(0.047009107), np.float32(0.047264215), np.float32(0.038450807), np.float32(0.038864538), np.float32(0.042904086), np.float32(0.040324178), np.float32(0.033590797), np.float32(0.033970557), np.float32(0.03563556), np.float32(0.032324176), np.float32(0.020455092), np.float32(0.018771406), np.float32(0.018218879), np.float32(0.019160673), np.float32(0.019966593), np.float32(0.020242753), np.float32(0.02114241), np.float32(0.022511939), np.float32(0.029520083), np.float32(0.029220315), np.float32(0.03560782), np.float32(0.036637504), np.float32(0.037724294), np.float32(0.0382983), np.float32(0.043177877), np.float32(0.04060852), np.float32(0.044800192), np.float32(0.04612167), np.float32(0.047635276), np.float32(0.046600666), np.float32(0.047996294), np.float32(0.04873341), np.float32(0.05238501), np.float32(0.06294976), np.float32(0.078020796), np.float32(0.08565958), np.float32(0.09782904), np.float32(0.10226504), np.float32(0.10490599), np.float32(0.105601944), np.float32(0.1060705), np.float32(0.102850355), np.float32(0.09534712), np.float32(0.086015694), np.float32(0.080906436), np.float32(0.07038203), np.float32(0.0663557), np.float32(0.06279885), np.float32(0.065130986), np.float32(0.069089204), np.float32(0.066737175), np.float32(0.07718089), np.float32(0.08432357), np.float32(0.09097396), np.float32(0.09086487), np.float32(0.08716194), np.float32(0.08128402), np.float32(0.07148187), np.float32(0.07181265), np.float32(0.068860054), np.float32(0.06314901), np.float32(0.06775533), np.float32(0.07559699), np.float32(0.07558054), np.float32(0.07478731), np.float32(0.073981225), np.float32(0.068174645), np.float32(0.061023302), np.float32(0.057989467), np.float32(0.054684587), np.float32(0.0551704), np.float32(0.053723995), np.float32(0.04817769), np.float32(0.04760966), np.float32(0.04991629), np.float32(0.05133816), np.float32(0.04891254), np.float32(0.0537654), np.float32(0.051362213), np.float32(0.055311352), np.float32(0.0496226), np.float32(0.054189526), np.float32(0.04916949), np.float32(0.052119404), np.float32(0.05371399), np.float32(0.055089507), np.float32(0.05251693), np.float32(0.060983177), np.float32(0.06387177), np.float32(0.06805824), np.float32(0.076391265), np.float32(0.08175417), np.float32(0.090646006), np.float32(0.100927725), np.float32(0.114541814), np.float32(0.11161257), np.float32(0.12402006), np.float32(0.113005735), np.float32(0.11265929), np.float32(0.0976931), np.float32(0.10077999), np.float32(0.10457873), np.float32(0.12610541), np.float32(0.12257403), np.float32(0.13847674), np.float32(0.14432013), np.float32(0.17987688), np.float32(0.19990091), np.float32(0.2046549), np.float32(0.22561666), np.float32(0.2148997), np.float32(0.19736142), np.float32(0.22366358), np.float32(0.22679225), np.float32(0.23246785), np.float32(0.20804487), np.float32(0.16461815), np.float32(0.15048696), np.float32(0.13871984), np.float32(0.1314889), np.float32(0.12214707), np.float32(0.14190045), np.float32(0.13829777), np.float32(0.11541957), np.float32(0.09838473), np.float32(0.089710556), np.float32(0.07846591), np.float32(0.07993045), np.float32(0.07776935), np.float32(0.08234794), np.float32(0.08582696), np.float32(0.08346789), np.float32(0.09194), np.float32(0.09780524), np.float32(0.09844329), np.float32(0.09659605), np.float32(0.094115414), np.float32(0.09421621), np.float32(0.09412507), np.float32(0.10117664), np.float32(0.11335334), np.float32(0.11776521), np.float32(0.12711437), np.float32(0.14030674), np.float32(0.15010765), np.float32(0.1449078), np.float32(0.16687976), np.float32(0.19701338), np.float32(0.21944162), np.float32(0.20755644), np.float32(0.2545124), np.float32(0.25482556), np.float32(0.25568172), np.float32(0.21705231), np.float32(0.20649694), np.float32(0.19218983), np.float32(0.18938094), np.float32(0.19131492), np.float32(0.19025218), np.float32(0.18796979), np.float32(0.21842173), np.float32(0.23528098), np.float32(0.22635664), np.float32(0.20593837), np.float32(0.18706451), np.float32(0.18179163), np.float32(0.16121176), np.float32(0.15457119), np.float32(0.14324248), np.float32(0.14997768), np.float32(0.16125296), np.float32(0.15237157), np.float32(0.15244678), np.float32(0.14360414), np.float32(0.13802177), np.float32(0.13106789), np.float32(0.12528923), np.float32(0.13524458), np.float32(0.13155252), np.float32(0.1430017), np.float32(0.15390673), np.float32(0.16580886), np.float32(0.17357257), np.float32(0.20796804), np.float32(0.23439021), np.float32(0.26535198), np.float32(0.284516), np.float32(0.31840113), np.float32(0.362339), np.float32(0.40487036), np.float32(0.461637), np.float32(0.47078627), np.float32(0.45257217), np.float32(0.45417604), np.float32(0.46113348), np.float32(0.44714516), np.float32(0.44995835), np.float32(0.4526432), np.float32(0.4466241), np.float32(0.5011091), np.float32(0.572805), np.float32(0.6131129), np.float32(0.58927625), np.float32(0.6113574), np.float32(0.61582726), np.float32(0.6319606), np.float32(0.6102709), np.float32(0.63339704), np.float32(0.6420464), np.float32(0.6492355), np.float32(0.65930545), np.float32(0.6717682), np.float32(0.7005771), np.float32(0.6988899), np.float32(0.6957376), np.float32(0.6943002), np.float32(0.6794672), np.float32(0.65631974), np.float32(0.6347401), np.float32(0.63995206), np.float32(0.64208573), np.float32(0.6690435), np.float32(0.6725519), np.float32(0.696956), np.float32(0.7023258), np.float32(0.7122266), np.float32(0.7332999), np.float32(0.7687236), np.float32(0.8055301), np.float32(0.8157218), np.float32(0.8325093), np.float32(0.8418031), np.float32(0.84537596), np.float32(0.8540873), np.float32(0.848407), np.float32(0.8412993), np.float32(0.837861), np.float32(0.875572)], 'MAASVASVGCKVAASLASTTKLEKTSAVRSTSVNNAFGLKPSAARVSCSLGENVKSVVDSAKAAAIVLASSALVAGASFAEGVPQRLTFDEINAQTYLDVKGSGTANQCPIVAEGSDKFNLKDGNYQMKKLCLEPTSFTVKAESQFKQGGEDYQPTKLMTRLTYTLDEIEGPLTISNGNLKFEEKDGIDYAAVTVQLPGGERVPFLFTIKELVATGKPEAFGGSYLVPSYRGSSFLDPKGRGGSTGYDNAVALPAGGAGDEEELAKENEKNTAALNGNITFSIAKSNVETGEIAGTFESIQPSDTDLGSKAPKEVKIEGIFYAQVE': [np.float32(0.93270004), np.float32(0.9400991), np.float32(0.94471765), np.float32(0.9505605), np.float32(0.95553684), np.float32(0.95576847), np.float32(0.95889413), np.float32(0.9659995), np.float32(0.9622309), np.float32(0.9584523), np.float32(0.9431259), np.float32(0.94090736), np.float32(0.9410478), np.float32(0.9325728), np.float32(0.9133617), np.float32(0.8904227), np.float32(0.89663845), np.float32(0.84327745), np.float32(0.8714572), np.float32(0.8504776), np.float32(0.8282121), np.float32(0.817556), np.float32(0.82372034), np.float32(0.8269732), np.float32(0.83731353), np.float32(0.85870373), np.float32(0.81691676), np.float32(0.74707544), np.float32(0.70117575), np.float32(0.6816814), np.float32(0.65352154), np.float32(0.594863), np.float32(0.5718524), np.float32(0.5714435), np.float32(0.4952609), np.float32(0.45503744), np.float32(0.4250256), np.float32(0.39113018), np.float32(0.41618305), np.float32(0.39040184), np.float32(0.4109855), np.float32(0.29889992), np.float32(0.2599203), np.float32(0.27737156), np.float32(0.2924899), np.float32(0.2661231), np.float32(0.27418053), np.float32(0.28310588), np.float32(0.28420967), np.float32(0.29501337), np.float32(0.30704117), np.float32(0.2767267), np.float32(0.22849323), np.float32(0.20633462), np.float32(0.17277491), np.float32(0.1893444), np.float32(0.3211941), np.float32(0.5437012), np.float32(0.49150544), np.float32(0.53366095), np.float32(0.71563774), np.float32(0.5172669), np.float32(0.44633266), np.float32(0.44831693), np.float32(0.40606704), np.float32(0.33232215), np.float32(0.31426466), np.float32(0.15166593), np.float32(0.59104836), np.float32(0.65647364), np.float32(0.79415804), np.float32(0.84220606), np.float32(0.8548891), np.float32(0.7485453), np.float32(0.7227146), np.float32(0.65383714), np.float32(0.44610843), np.float32(0.33076784), np.float32(0.31266525), np.float32(0.21450672), np.float32(0.18108621), np.float32(0.17085303), np.float32(0.16257243), np.float32(0.15932819), np.float32(0.16108657), np.float32(0.166179), np.float32(0.20409958), np.float32(0.18655506), np.float32(0.16423921), np.float32(0.15216963), np.float32(0.15284441), np.float32(0.16240916), np.float32(0.155272), np.float32(0.15131722), np.float32(0.1766707), np.float32(0.15177853), np.float32(0.14623334), np.float32(0.14271806), np.float32(0.1315509), np.float32(0.12982437), np.float32(0.11496476), np.float32(0.11730362), np.float32(0.11928781), np.float32(0.11566906), np.float32(0.11933306), np.float32(0.12114123), np.float32(0.14122613), np.float32(0.13386849), np.float32(0.14600821), np.float32(0.15395406), np.float32(0.17061952), np.float32(0.18911135), np.float32(0.19790827), np.float32(0.19183962), np.float32(0.18549758), np.float32(0.18877871), np.float32(0.17499219), np.float32(0.16008784), np.float32(0.15721777), np.float32(0.13398424), np.float32(0.12579812), np.float32(0.13588674), np.float32(0.13461713), np.float32(0.14058265), np.float32(0.1422589), np.float32(0.14083816), np.float32(0.13525143), np.float32(0.13906248), np.float32(0.13696174), np.float32(0.13907208), np.float32(0.11930023), np.float32(0.12559742), np.float32(0.12181373), np.float32(0.13384189), np.float32(0.11480389), np.float32(0.114121035), np.float32(0.124226235), np.float32(0.12784056), np.float32(0.13692398), np.float32(0.14120594), np.float32(0.15670605), np.float32(0.15056483), np.float32(0.14723901), np.float32(0.14581954), np.float32(0.14975272), np.float32(0.15219079), np.float32(0.13383952), np.float32(0.13008116), np.float32(0.12330345), np.float32(0.11870942), np.float32(0.11581235), np.float32(0.113067254), np.float32(0.10904916), np.float32(0.10381473), np.float32(0.10400759), np.float32(0.100031205), np.float32(0.104260206), np.float32(0.101459354), np.float32(0.11093534), np.float32(0.105101034), np.float32(0.108404115), np.float32(0.100701414), np.float32(0.10098579), np.float32(0.08690349), np.float32(0.0831399), np.float32(0.08739885), np.float32(0.082022466), np.float32(0.08297382), np.float32(0.08104487), np.float32(0.07890653), np.float32(0.07942828), np.float32(0.08227076), np.float32(0.08508932), np.float32(0.08824347), np.float32(0.101620086), np.float32(0.10719364), np.float32(0.1092358), np.float32(0.11081158), np.float32(0.11045378), np.float32(0.09869755), np.float32(0.08940428), np.float32(0.08651679), np.float32(0.07803421), np.float32(0.07125604), np.float32(0.07266834), np.float32(0.07251154), np.float32(0.07514003), np.float32(0.08498377), np.float32(0.08520463), np.float32(0.08397264), np.float32(0.08408043), np.float32(0.072624534), np.float32(0.07338087), np.float32(0.05933217), np.float32(0.057992805), np.float32(0.051526874), np.float32(0.04306778), np.float32(0.033752717), np.float32(0.031534187), np.float32(0.031108908), np.float32(0.031664353), np.float32(0.030081704), np.float32(0.033390842), np.float32(0.038683407), np.float32(0.04343943), np.float32(0.05119638), np.float32(0.059617367), np.float32(0.07160489), np.float32(0.07182178), np.float32(0.08302026), np.float32(0.07973027), np.float32(0.07156681), np.float32(0.07271291), np.float32(0.07291847), np.float32(0.064176634), np.float32(0.058911506), np.float32(0.05950838), np.float32(0.065626204), np.float32(0.0660689), np.float32(0.07728155), np.float32(0.08333675), np.float32(0.10951655), np.float32(0.11037427), np.float32(0.11543963), np.float32(0.13945381), np.float32(0.1476066), np.float32(0.1646426), np.float32(0.21975993), np.float32(0.18953311), np.float32(0.23046432), np.float32(0.28367567), np.float32(0.2566805), np.float32(0.24292403), np.float32(0.23927227), np.float32(0.21548338), np.float32(0.2488683), np.float32(0.24970488), np.float32(0.29810143), np.float32(0.31021085), np.float32(0.31702697), np.float32(0.3928409), np.float32(0.41280293), np.float32(0.45246068), np.float32(0.5598929), np.float32(0.5925156), np.float32(0.6901185), np.float32(0.81239974), np.float32(0.8580651), np.float32(0.899601), np.float32(0.91934425), np.float32(0.9265341), np.float32(0.93128246), np.float32(0.93718666), np.float32(0.90315914), np.float32(0.9193148), np.float32(0.93729913), np.float32(0.960138), np.float32(0.9633658), np.float32(0.9620956), np.float32(0.964083), np.float32(0.96240216), np.float32(0.95291036), np.float32(0.9498654), np.float32(0.9431488), np.float32(0.9434837), np.float32(0.93289804), np.float32(0.90957123), np.float32(0.8800392), np.float32(0.8411312), np.float32(0.7923256), np.float32(0.71307546), np.float32(0.68535924), np.float32(0.67213327), np.float32(0.56694376), np.float32(0.6599405), np.float32(0.69651014), np.float32(0.7094807), np.float32(0.8103372), np.float32(0.7826323), np.float32(0.7224279), np.float32(0.7840653), np.float32(0.7978372), np.float32(0.7847656), np.float32(0.8204566), np.float32(0.853035), np.float32(0.87319016), np.float32(0.90771323), np.float32(0.9352782), np.float32(0.9288991), np.float32(0.9338275), np.float32(0.922799), np.float32(0.9342104), np.float32(0.933557), np.float32(0.9268369), np.float32(0.9328364), np.float32(0.9425543), np.float32(0.93394655), np.float32(0.94014025), np.float32(0.94715744), np.float32(0.943914), np.float32(0.9381927), np.float32(0.9412865), np.float32(0.92886233), np.float32(0.9462411), np.float32(0.941239), np.float32(0.9407839), np.float32(0.9342439), np.float32(0.9312864), np.float32(0.938137), np.float32(0.9358137), np.float32(0.9415176), np.float32(0.9295698), np.float32(0.920213), np.float32(0.9051518), np.float32(0.87826943), np.float32(0.84172004), np.float32(0.80647016), np.float32(0.76027083), np.float32(0.7709973), np.float32(0.68133473), np.float32(0.64754695), np.float32(0.76918364), np.float32(0.73468137), np.float32(0.62354255), np.float32(0.5154065), np.float32(0.43275422)], 'MDLVLKRCLLHLAVIGALLAVGATKVPRNQDWLGVSRQLRTKAWNRQLYPEWTEAQRLDCWRGGQVSLKVSNDGPTLIGANASFSIALNFPGSQKVLPDGQVIWVNNTIINGSQVWGGQPVYPQETDDACIFPDGGPCPSGSWSQKRSFVYVWKTWGQYWQVLGGPVSGLSIGTGRAMLGTHTMEVTVYHRRGSRSYVPLAHSSSAFTITDQVPFSVSVSQLRALDGGNKHFLRNQPLTFALQLHDPSGYLAEADLSYTWDFGDSSGTLISRALVVTHTYLEPGPVTAQVVLQAAIPLTSCGSSPVPGTTDGHRPTAEAPNTTAGQVPTTEVVGTTPGQAPTAEPSGTTSVQVPTTEVISTAPVQMPTAESTGMTPEKVPVSEVMGTTLAEMSTPEATGMTPAEVSIVVLSGTTAAQVTTTEWVETTARELPIPEPEGPDASSIMSTESITGSLGPLLDGTATLRLVKRQVPLDCVLYRYGSFSVTLDIVQGIESAEILQAVPSGEGDAFELTVSCQGGLPKEACMEISSPGCQPPAQRLCQPVLPSPACQLVLHQILKGGSGTYCLNVSLADTNSLAVVSTQLIMPGQEAGLGQVPLIVGILLVLMAVVLASLIYRRRLMKQDFSVPQLPHSSSHWLRLPRIFCSCPIGENSPLLSGQQV': [np.float32(0.88746196), np.float32(0.891906), np.float32(0.92229885), np.float32(0.9350782), np.float32(0.94267684), np.float32(0.9485251), np.float32(0.95097214), np.float32(0.9633093), np.float32(0.9669729), np.float32(0.9702556), np.float32(0.96416914), np.float32(0.9615018), np.float32(0.9416131), np.float32(0.9565685), np.float32(0.955598), np.float32(0.95965236), np.float32(0.96209794), np.float32(0.9608264), np.float32(0.9650675), np.float32(0.94947726), np.float32(0.9352938), np.float32(0.8801933), np.float32(0.86366206), np.float32(0.83762395), np.float32(0.80026877), np.float32(0.7878647), np.float32(0.7722025), np.float32(0.72268903), np.float32(0.6356471), np.float32(0.6197882), np.float32(0.61512774), np.float32(0.5800053), np.float32(0.5358733), np.float32(0.52143496), np.float32(0.5125282), np.float32(0.46409222), np.float32(0.411513), np.float32(0.34344292), np.float32(0.2594566), np.float32(0.24711485), np.float32(0.21005784), np.float32(0.18041803), np.float32(0.16525133), np.float32(0.16042197), np.float32(0.16971023), np.float32(0.16555938), np.float32(0.16077216), np.float32(0.16656893), np.float32(0.16279723), np.float32(0.156087), np.float32(0.16560747), np.float32(0.17448005), np.float32(0.15932506), np.float32(0.1590938), np.float32(0.15169261), np.float32(0.14269543), np.float32(0.12634408), np.float32(0.1203293), np.float32(0.10967516), np.float32(0.091290265), np.float32(0.09281058), np.float32(0.10229448), np.float32(0.09938102), np.float32(0.09159815), np.float32(0.09136086), np.float32(0.08047143), np.float32(0.06772641), np.float32(0.06640221), np.float32(0.063683696), np.float32(0.060470674), np.float32(0.055122893), np.float32(0.04767956), np.float32(0.04551631), np.float32(0.04282119), np.float32(0.036390718), np.float32(0.031346604), np.float32(0.028746687), np.float32(0.027552525), np.float32(0.029108634), np.float32(0.033760794), np.float32(0.03636354), np.float32(0.03907138), np.float32(0.049042158), np.float32(0.052407812), np.float32(0.04625967), np.float32(0.038682505), np.float32(0.041304782), np.float32(0.042991202), np.float32(0.04463895), np.float32(0.044497456), np.float32(0.043594327), np.float32(0.04119131), np.float32(0.04008846), np.float32(0.037551645), np.float32(0.03670703), np.float32(0.03523964), np.float32(0.037073698), np.float32(0.03892528), np.float32(0.039364494), np.float32(0.04229188), np.float32(0.046733435), np.float32(0.05049678), np.float32(0.057774425), np.float32(0.051316563), np.float32(0.04596093), np.float32(0.04528679), np.float32(0.045703866), np.float32(0.042597584), np.float32(0.042406827), np.float32(0.048320476), np.float32(0.045157194), np.float32(0.041675083), np.float32(0.044026755), np.float32(0.04968362), np.float32(0.0583748), np.float32(0.067846484), np.float32(0.078462526), np.float32(0.08386459), np.float32(0.086158045), np.float32(0.07934225), np.float32(0.07442941), np.float32(0.07525922), np.float32(0.08511609), np.float32(0.08113741), np.float32(0.07642217), np.float32(0.08845515), np.float32(0.086404614), np.float32(0.09479732), np.float32(0.095453866), np.float32(0.100629665), np.float32(0.113303), np.float32(0.107970245), np.float32(0.11170911), np.float32(0.12612817), np.float32(0.15291451), np.float32(0.13763843), np.float32(0.11666152), np.float32(0.08944409), np.float32(0.075331405), np.float32(0.06184783), np.float32(0.055385534), np.float32(0.054817144), np.float32(0.059013378), np.float32(0.05779625), np.float32(0.06257542), np.float32(0.0644164), np.float32(0.062418465), np.float32(0.059630778), np.float32(0.057020966), np.float32(0.052130733), np.float32(0.05182605), np.float32(0.050684802), np.float32(0.047737855), np.float32(0.043178644), np.float32(0.043207753), np.float32(0.034969073), np.float32(0.032024533), np.float32(0.031694535), np.float32(0.025510486), np.float32(0.024377108), np.float32(0.026507186), np.float32(0.029928176), np.float32(0.036552418), np.float32(0.04173806), np.float32(0.047027085), np.float32(0.04607925), np.float32(0.044766165), np.float32(0.0396521), np.float32(0.035104502), np.float32(0.03130027), np.float32(0.03632298), np.float32(0.033349212), np.float32(0.036691133), np.float32(0.034300264), np.float32(0.030147677), np.float32(0.028613102), np.float32(0.021948991), np.float32(0.022591585), np.float32(0.020691633), np.float32(0.021597134), np.float32(0.023672234), np.float32(0.02587623), np.float32(0.025679301), np.float32(0.028527074), np.float32(0.028356664), np.float32(0.028623978), np.float32(0.02622377), np.float32(0.02742809), np.float32(0.028329829), np.float32(0.028510474), np.float32(0.029629724), np.float32(0.032270025), np.float32(0.033660073), np.float32(0.033521358), np.float32(0.031188197), np.float32(0.033803646), np.float32(0.03725157), np.float32(0.034538914), np.float32(0.04231942), np.float32(0.04744674), np.float32(0.054537777), np.float32(0.05248921), np.float32(0.05471548), np.float32(0.048216615), np.float32(0.043125812), np.float32(0.038325798), np.float32(0.035067976), np.float32(0.033526137), np.float32(0.034182925), np.float32(0.038974445), np.float32(0.03689982), np.float32(0.034908384), np.float32(0.04139095), np.float32(0.043714948), np.float32(0.043131378), np.float32(0.045958407), np.float32(0.049196154), np.float32(0.053558968), np.float32(0.056893162), np.float32(0.06542748), np.float32(0.060618933), np.float32(0.058537655), np.float32(0.060632568), np.float32(0.06537162), np.float32(0.06428183), np.float32(0.07102843), np.float32(0.064803205), np.float32(0.06741369), np.float32(0.0663705), np.float32(0.061415322), np.float32(0.058002498), np.float32(0.061653133), np.float32(0.055988505), np.float32(0.059093073), np.float32(0.06592262), np.float32(0.066846065), np.float32(0.07227342), np.float32(0.077097036), np.float32(0.07511915), np.float32(0.07544335), np.float32(0.07217828), np.float32(0.072516896), np.float32(0.06660063), np.float32(0.061059136), np.float32(0.059731808), np.float32(0.06365825), np.float32(0.058055207), np.float32(0.053751163), np.float32(0.05711948), np.float32(0.05532619), np.float32(0.06265835), np.float32(0.05978144), np.float32(0.07142287), np.float32(0.075803064), np.float32(0.09008785), np.float32(0.097581096), np.float32(0.102554284), np.float32(0.10186362), np.float32(0.096613176), np.float32(0.08761801), np.float32(0.084426455), np.float32(0.07382548), np.float32(0.06685719), np.float32(0.06406934), np.float32(0.061719656), np.float32(0.049089015), np.float32(0.046697494), np.float32(0.044237595), np.float32(0.047100224), np.float32(0.04802469), np.float32(0.053976893), np.float32(0.059935015), np.float32(0.06999406), np.float32(0.07077428), np.float32(0.075683534), np.float32(0.07000665), np.float32(0.06415913), np.float32(0.06489589), np.float32(0.05691228), np.float32(0.050890654), np.float32(0.049796704), np.float32(0.05200597), np.float32(0.05568768), np.float32(0.06393679), np.float32(0.064513296), np.float32(0.073079355), np.float32(0.08265563), np.float32(0.096421406), np.float32(0.10576888), np.float32(0.14387593), np.float32(0.17642738), np.float32(0.19418673), np.float32(0.28762934), np.float32(0.34077346), np.float32(0.4146854), np.float32(0.41680595), np.float32(0.42234626), np.float32(0.41042084), np.float32(0.4441075), np.float32(0.49114746), np.float32(0.5562934), np.float32(0.6378089), np.float32(0.6865992), np.float32(0.73370934), np.float32(0.7775044), np.float32(0.7945141), np.float32(0.8912431), np.float32(0.8930926), np.float32(0.9313285), np.float32(0.9503039), np.float32(0.9658603), np.float32(0.96977264), np.float32(0.9742147), np.float32(0.9746987), np.float32(0.97696084), np.float32(0.9777214), np.float32(0.9783282), np.float32(0.9795425), np.float32(0.9795751), np.float32(0.9802468), np.float32(0.981518), np.float32(0.98161685), np.float32(0.98133576), np.float32(0.9804669), np.float32(0.9807835), np.float32(0.9813555), np.float32(0.98109573), np.float32(0.98251617), np.float32(0.98138106), np.float32(0.9819417), np.float32(0.98240376), np.float32(0.9827251), np.float32(0.9834442), np.float32(0.98278576), np.float32(0.98283505), np.float32(0.98296505), np.float32(0.9824492), np.float32(0.9819708), np.float32(0.9817106), np.float32(0.9825948), np.float32(0.98285866), np.float32(0.9826749), np.float32(0.98243225), np.float32(0.98325104), np.float32(0.9829585), np.float32(0.9828562), np.float32(0.98277086), np.float32(0.98237026), np.float32(0.9824828), np.float32(0.9829486), np.float32(0.98285276), np.float32(0.9824661), np.float32(0.9825981), np.float32(0.9827271), np.float32(0.98089176), np.float32(0.98080426), np.float32(0.9807875), np.float32(0.9781546), np.float32(0.98028666), np.float32(0.97951496), np.float32(0.97971), np.float32(0.9794956), np.float32(0.9798221), np.float32(0.9791894), np.float32(0.9784788), np.float32(0.97880507), np.float32(0.9795759), np.float32(0.9781713), np.float32(0.9773183), np.float32(0.9777784), np.float32(0.9770371), np.float32(0.9767943), np.float32(0.97786486), np.float32(0.97924167), np.float32(0.97924256), np.float32(0.97854805), np.float32(0.9787674), np.float32(0.977775), np.float32(0.9765717), np.float32(0.97724414), np.float32(0.9756128), np.float32(0.97261864), np.float32(0.9725576), np.float32(0.9723431), np.float32(0.9718071), np.float32(0.9700125), np.float32(0.9691887), np.float32(0.96758145), np.float32(0.964631), np.float32(0.9616611), np.float32(0.9580918), np.float32(0.9545249), np.float32(0.9539192), np.float32(0.94615656), np.float32(0.9412095), np.float32(0.9304595), np.float32(0.91517127), np.float32(0.9031872), np.float32(0.89911824), np.float32(0.89887875), np.float32(0.89666677), np.float32(0.8882862), np.float32(0.8854286), np.float32(0.8925328), np.float32(0.8888261), np.float32(0.90158284), np.float32(0.90619075), np.float32(0.8959179), np.float32(0.8839145), np.float32(0.88936716), np.float32(0.8937414), np.float32(0.9052839), np.float32(0.93088645), np.float32(0.92681885), np.float32(0.9213917), np.float32(0.91688114), np.float32(0.9048077), np.float32(0.91263515), np.float32(0.91451776), np.float32(0.90961885), np.float32(0.92231804), np.float32(0.9286646), np.float32(0.9247184), np.float32(0.92238516), np.float32(0.9303718), np.float32(0.9290781), np.float32(0.92757994), np.float32(0.92760885), np.float32(0.9316032), np.float32(0.91735744), np.float32(0.92533433), np.float32(0.93187743), np.float32(0.9344269), np.float32(0.9071117), np.float32(0.89818436), np.float32(0.7598938), np.float32(0.62442094), np.float32(0.5741884), np.float32(0.6255976), np.float32(0.5783084), np.float32(0.5969332), np.float32(0.5792681), np.float32(0.5625308), np.float32(0.55637157), np.float32(0.52054775), np.float32(0.4769065), np.float32(0.45266557), np.float32(0.42469332), np.float32(0.41277587), np.float32(0.31604677), np.float32(0.22479919), np.float32(0.19463527), np.float32(0.19006331), np.float32(0.17533748), np.float32(0.14773196), np.float32(0.117220365), np.float32(0.13013664), np.float32(0.13325712), np.float32(0.1445731), np.float32(0.17542858), np.float32(0.15295157), np.float32(0.13905288), np.float32(0.121144906), np.float32(0.09558528), np.float32(0.083618246), np.float32(0.06703231), np.float32(0.063743174), np.float32(0.060770787), np.float32(0.05477678), np.float32(0.05415414), np.float32(0.05582504), np.float32(0.051020943), np.float32(0.050824426), np.float32(0.04769489), np.float32(0.0446558), np.float32(0.04555075), np.float32(0.049952086), np.float32(0.047119256), np.float32(0.05066349), np.float32(0.054161698), np.float32(0.05511604), np.float32(0.049518246), np.float32(0.04762895), np.float32(0.049612794), np.float32(0.045287658), np.float32(0.04908503), np.float32(0.04550825), np.float32(0.046851654), np.float32(0.051975667), np.float32(0.057820816), np.float32(0.05771407), np.float32(0.06155281), np.float32(0.07178571), np.float32(0.07966621), np.float32(0.08496163), np.float32(0.09513912), np.float32(0.09560147), np.float32(0.10137418), np.float32(0.10295808), np.float32(0.114731506), np.float32(0.103562966), np.float32(0.09865541), np.float32(0.10295521), np.float32(0.09887716), np.float32(0.0927596), np.float32(0.09721978), np.float32(0.09997375), np.float32(0.11441498), np.float32(0.12182669), np.float32(0.12634544), np.float32(0.15776119), np.float32(0.19055827), np.float32(0.16375922), np.float32(0.16070405), np.float32(0.19243382), np.float32(0.18513338), np.float32(0.1555786), np.float32(0.14097762), np.float32(0.13541168), np.float32(0.14152409), np.float32(0.14792593), np.float32(0.15325075), np.float32(0.18326421), np.float32(0.19255833), np.float32(0.21694328), np.float32(0.23247133), np.float32(0.24856177), np.float32(0.26253363), np.float32(0.25947887), np.float32(0.2620154), np.float32(0.25925216), np.float32(0.24961816), np.float32(0.24995162), np.float32(0.24746455), np.float32(0.24384417), np.float32(0.24384417), np.float32(0.24176934), np.float32(0.24541742), np.float32(0.24839455), np.float32(0.24260232), np.float32(0.21111766), np.float32(0.17982441), np.float32(0.13992767), np.float32(0.13363065), np.float32(0.12424294), np.float32(0.104865454), np.float32(0.08103248), np.float32(0.08762778), np.float32(0.08903074), np.float32(0.091468595), np.float32(0.0900485), np.float32(0.08309776), np.float32(0.08620093), np.float32(0.08494647), np.float32(0.078315295), np.float32(0.07352445), np.float32(0.07392999), np.float32(0.066864505), np.float32(0.065142445), np.float32(0.060554557), np.float32(0.060725268), np.float32(0.06420185), np.float32(0.07007606), np.float32(0.07678451), np.float32(0.08579671), np.float32(0.09191473), np.float32(0.101312995), np.float32(0.10916876), np.float32(0.111998096), np.float32(0.10831674), np.float32(0.11855684), np.float32(0.13634853), np.float32(0.09614789), np.float32(0.1029889), np.float32(0.09652673), np.float32(0.121227734), np.float32(0.14612848), np.float32(0.1449267), np.float32(0.17958072), np.float32(0.30032077), np.float32(0.35737368), np.float32(0.48257127), np.float32(0.58708185), np.float32(0.63977575), np.float32(0.63900745), np.float32(0.6426631), np.float32(0.719986), np.float32(0.80300766), np.float32(0.81324583), np.float32(0.7861194), np.float32(0.8014485), np.float32(0.79289645), np.float32(0.8128033), np.float32(0.8219985), np.float32(0.8111164), np.float32(0.7805035), np.float32(0.7533567), np.float32(0.7479726), np.float32(0.7409669), np.float32(0.7330273), np.float32(0.7149566), np.float32(0.6867882), np.float32(0.6042655), np.float32(0.53677976), np.float32(0.4985725), np.float32(0.4778881), np.float32(0.5096383), np.float32(0.5558946), np.float32(0.56803656), np.float32(0.59588575), np.float32(0.6048378), np.float32(0.61569506), np.float32(0.6079148), np.float32(0.64974695), np.float32(0.6831338), np.float32(0.69195956), np.float32(0.6989933), np.float32(0.72486067), np.float32(0.73592985), np.float32(0.74099356), np.float32(0.7969706), np.float32(0.8024627), np.float32(0.81033915), np.float32(0.81106895), np.float32(0.8281383), np.float32(0.87254494), np.float32(0.8897769), np.float32(0.89486617), np.float32(0.86784893), np.float32(0.8532611), np.float32(0.8726912), np.float32(0.8732329), np.float32(0.8968384), np.float32(0.9084848), np.float32(0.9238946), np.float32(0.9332698), np.float32(0.9350813), np.float32(0.94242376), np.float32(0.9451944), np.float32(0.95465696), np.float32(0.952986), np.float32(0.94582087), np.float32(0.9472104), np.float32(0.9561121), np.float32(0.9596653), np.float32(0.9638248), np.float32(0.96650267), np.float32(0.97113436), np.float32(0.9716069), np.float32(0.97026235), np.float32(0.9717288), np.float32(0.97149557), np.float32(0.9700151), np.float32(0.9721115), np.float32(0.961495), np.float32(0.9654961), np.float32(0.9667186), np.float32(0.9661795), np.float32(0.9620183), np.float32(0.9619852), np.float32(0.9653466)], 'MTTYKLGERVLCFHGPLLYEAKIIDLDDKEETPSYLVHYKGWKQSWDEWVEDERILKWSEENLKTQKELKAVAIAARQRSSGGGRKGGSSSRSAQAEGATTTSTTRSKRTRESSTSTVDRESDAGRRLGTPSSTGQLSGGNVSEEGTPGVGTDEDAEGYHEPKYQMEVPNLLKLWLVNDWEYITKNQQLIPVPRKPTVRDVIRSFREQQMQSITDEIEADVFEQAMSGLLLYFNKCLGNMLLYRFERQQYLEVIREHPNTEMADVYGAEHLLRLLVSMPELIEQTQMDTESVHVLLRYVEEFLRITKMLLPTTVRLWVFSNLDSFSKQSSRRWCHTSHTVLIGVFCRRRSSLQNWSWLSSDEENGSRCRVKLEHSMLTTSFRACTLVLNDTWFALVRPCSSAAFLNRES': [np.float32(0.20504193), np.float32(0.21294744), np.float32(0.197368), np.float32(0.19428869), np.float32(0.17707384), np.float32(0.2232798), np.float32(0.21169463), np.float32(0.20626663), np.float32(0.18554889), np.float32(0.18071873), np.float32(0.16053484), np.float32(0.14316659), np.float32(0.14286199), np.float32(0.13695267), np.float32(0.1322885), np.float32(0.15023673), np.float32(0.16198726), np.float32(0.1714319), np.float32(0.18072784), np.float32(0.20489149), np.float32(0.21392208), np.float32(0.22980997), np.float32(0.2590158), np.float32(0.25330243), np.float32(0.22842598), np.float32(0.23395666), np.float32(0.2215206), np.float32(0.2092669), np.float32(0.22691058), np.float32(0.23809065), np.float32(0.22122678), np.float32(0.21625455), np.float32(0.23106673), np.float32(0.23282033), np.float32(0.22218204), np.float32(0.23742948), np.float32(0.24157108), np.float32(0.2376435), np.float32(0.2540455), np.float32(0.2755119), np.float32(0.26513255), np.float32(0.2400541), np.float32(0.2094174), np.float32(0.18095827), np.float32(0.17275105), np.float32(0.1727336), np.float32(0.18225257), np.float32(0.20283838), np.float32(0.21577041), np.float32(0.21993966), np.float32(0.22027858), np.float32(0.22023796), np.float32(0.21878329), np.float32(0.21428645), np.float32(0.225628), np.float32(0.22412692), np.float32(0.21770981), np.float32(0.21504739), np.float32(0.22824554), np.float32(0.21691109), np.float32(0.20674668), np.float32(0.22382218), np.float32(0.2448831), np.float32(0.24941018), np.float32(0.2640333), np.float32(0.28796753), np.float32(0.32452896), np.float32(0.38207063), np.float32(0.444468), np.float32(0.48778775), np.float32(0.5440279), np.float32(0.61681783), np.float32(0.6626013), np.float32(0.70008516), np.float32(0.744589), np.float32(0.7958402), np.float32(0.8191345), np.float32(0.84249485), np.float32(0.8668237), np.float32(0.87119764), np.float32(0.88718617), np.float32(0.90506417), np.float32(0.9152987), np.float32(0.9290391), np.float32(0.94034785), np.float32(0.955708), np.float32(0.96607465), np.float32(0.975156), np.float32(0.97971), np.float32(0.98194194), np.float32(0.98310953), np.float32(0.9829906), np.float32(0.98440546), np.float32(0.9848772), np.float32(0.9845562), np.float32(0.98399156), np.float32(0.9841538), np.float32(0.9840329), np.float32(0.9830142), np.float32(0.9828082), np.float32(0.9827238), np.float32(0.9818651), np.float32(0.9819166), np.float32(0.9824356), np.float32(0.98149955), np.float32(0.981457), np.float32(0.9822551), np.float32(0.98137164), np.float32(0.98097277), np.float32(0.9806995), np.float32(0.98040044), np.float32(0.98057425), np.float32(0.9802699), np.float32(0.9806176), np.float32(0.9804842), np.float32(0.9812522), np.float32(0.98144066), np.float32(0.9820426), np.float32(0.9818092), np.float32(0.98239857), np.float32(0.9826537), np.float32(0.98229605), np.float32(0.9839414), np.float32(0.98405886), np.float32(0.98439735), np.float32(0.98474336), np.float32(0.9842966), np.float32(0.98446375), np.float32(0.98466474), np.float32(0.9843002), np.float32(0.9839654), np.float32(0.9847162), np.float32(0.9851656), np.float32(0.98543906), np.float32(0.9853695), np.float32(0.98510253), np.float32(0.9849963), np.float32(0.98514026), np.float32(0.9847757), np.float32(0.9841732), np.float32(0.983558), np.float32(0.9839947), np.float32(0.98281336), np.float32(0.9818646), np.float32(0.98179376), np.float32(0.9819412), np.float32(0.98147446), np.float32(0.9809465), np.float32(0.9794953), np.float32(0.97776824), np.float32(0.9731328), np.float32(0.96939015), np.float32(0.9649307), np.float32(0.96196854), np.float32(0.95604646), np.float32(0.95471966), np.float32(0.9295709), np.float32(0.91419417), np.float32(0.89650786), np.float32(0.85423404), np.float32(0.826051), np.float32(0.79297316), np.float32(0.7521776), np.float32(0.7088209), np.float32(0.6090295), np.float32(0.5362668), np.float32(0.49877313), np.float32(0.42797318), np.float32(0.39205846), np.float32(0.34993342), np.float32(0.28193712), np.float32(0.21189642), np.float32(0.19424881), np.float32(0.18721509), np.float32(0.17184322), np.float32(0.14804178), np.float32(0.16729225), np.float32(0.13905466), np.float32(0.12256187), np.float32(0.1137112), np.float32(0.12418474), np.float32(0.13492662), np.float32(0.1468169), np.float32(0.16367397), np.float32(0.17742701), np.float32(0.1951283), np.float32(0.19424614), np.float32(0.19870175), np.float32(0.21315852), np.float32(0.2092614), np.float32(0.19980788), np.float32(0.20175846), np.float32(0.18551703), np.float32(0.16856357), np.float32(0.1672267), np.float32(0.19119889), np.float32(0.20759183), np.float32(0.1950726), np.float32(0.18904042), np.float32(0.19574162), np.float32(0.18591306), np.float32(0.17443217), np.float32(0.18286537), np.float32(0.1860175), np.float32(0.18876995), np.float32(0.1825498), np.float32(0.16891298), np.float32(0.15511753), np.float32(0.1531357), np.float32(0.13775094), np.float32(0.14096735), np.float32(0.14050627), np.float32(0.13740915), np.float32(0.13418233), np.float32(0.13724945), np.float32(0.12728547), np.float32(0.12742925), np.float32(0.12232618), np.float32(0.10977821), np.float32(0.093317725), np.float32(0.08106016), np.float32(0.067694165), np.float32(0.06545458), np.float32(0.060277477), np.float32(0.047136836), np.float32(0.044932), np.float32(0.043202892), np.float32(0.041209534), np.float32(0.03480303), np.float32(0.034608345), np.float32(0.03123803), np.float32(0.02880333), np.float32(0.025733951), np.float32(0.025952728), np.float32(0.027872756), np.float32(0.02675357), np.float32(0.026979173), np.float32(0.028786566), np.float32(0.02996254), np.float32(0.027748108), np.float32(0.031271886), np.float32(0.034964867), np.float32(0.036570247), np.float32(0.040067922), np.float32(0.04883426), np.float32(0.05852151), np.float32(0.064407334), np.float32(0.06490236), np.float32(0.073226005), np.float32(0.085987695), np.float32(0.088441506), np.float32(0.08796783), np.float32(0.09846549), np.float32(0.10138724), np.float32(0.110763654), np.float32(0.11088767), np.float32(0.098771356), np.float32(0.110020116), np.float32(0.10573869), np.float32(0.088943355), np.float32(0.07277591), np.float32(0.072377264), np.float32(0.07187429), np.float32(0.06968255), np.float32(0.06618442), np.float32(0.07402215), np.float32(0.071764775), np.float32(0.06316592), np.float32(0.06215851), np.float32(0.05440124), np.float32(0.046527177), np.float32(0.045804527), np.float32(0.046183854), np.float32(0.04423587), np.float32(0.05024273), np.float32(0.051157724), np.float32(0.05188085), np.float32(0.056876022), np.float32(0.0687524), np.float32(0.07182838), np.float32(0.06504846), np.float32(0.06653076), np.float32(0.06788203), np.float32(0.068730496), np.float32(0.06532535), np.float32(0.06512855), np.float32(0.06296448), np.float32(0.058927957), np.float32(0.0596952), np.float32(0.061326977), np.float32(0.061907757), np.float32(0.054775298), np.float32(0.05089943), np.float32(0.05016122), np.float32(0.05176192), np.float32(0.049490593), np.float32(0.04493774), np.float32(0.041588698), np.float32(0.035070807), np.float32(0.033695456), np.float32(0.03445078), np.float32(0.03125293), np.float32(0.026349725), np.float32(0.027141728), np.float32(0.02838282), np.float32(0.02654965), np.float32(0.025899995), np.float32(0.028450442), np.float32(0.028254649), np.float32(0.02613109), np.float32(0.027942616), np.float32(0.034691837), np.float32(0.035903342), np.float32(0.03623151), np.float32(0.04128163), np.float32(0.04883857), np.float32(0.058394536), np.float32(0.07332258), np.float32(0.0825715), np.float32(0.08569487), np.float32(0.088483065), np.float32(0.09438082), np.float32(0.09487182), np.float32(0.092792355), np.float32(0.08810984), np.float32(0.090599366), np.float32(0.10814565), np.float32(0.10924697), np.float32(0.11971593), np.float32(0.108063355), np.float32(0.12419185), np.float32(0.14790039), np.float32(0.15461364), np.float32(0.14829558), np.float32(0.16260631), np.float32(0.18011807), np.float32(0.1891389), np.float32(0.24646454), np.float32(0.24924976), np.float32(0.19987804), np.float32(0.18049736), np.float32(0.18178299), np.float32(0.18599887), np.float32(0.16869259), np.float32(0.15671481), np.float32(0.16987418), np.float32(0.17160219), np.float32(0.18328393), np.float32(0.19370197), np.float32(0.26965752), np.float32(0.28705657), np.float32(0.32550767), np.float32(0.45434165), np.float32(0.5061582), np.float32(0.5291845), np.float32(0.5599827), np.float32(0.59586924), np.float32(0.6501966), np.float32(0.63954437), np.float32(0.63385004), np.float32(0.61980516), np.float32(0.630002), np.float32(0.61536825), np.float32(0.60143375), np.float32(0.56355006), np.float32(0.57784516), np.float32(0.6156332), np.float32(0.6321593), np.float32(0.55384654), np.float32(0.50630814), np.float32(0.5068982), np.float32(0.54416054), np.float32(0.49554995), np.float32(0.46685702), np.float32(0.46175408), np.float32(0.3881977), np.float32(0.3656094), np.float32(0.36793947), np.float32(0.40215456), np.float32(0.37643024), np.float32(0.39820406), np.float32(0.3671723), np.float32(0.37652832), np.float32(0.3438545), np.float32(0.34560528), np.float32(0.3311695), np.float32(0.32076177), np.float32(0.37031788), np.float32(0.38205218), np.float32(0.39451233), np.float32(0.3914131), np.float32(0.38119864), np.float32(0.41181237), np.float32(0.43217617), np.float32(0.45649257), np.float32(0.47063997), np.float32(0.51499796), np.float32(0.5056807), np.float32(0.44636098), np.float32(0.43880972), np.float32(0.4519074), np.float32(0.47968113), np.float32(0.52081966), np.float32(0.55210835), np.float32(0.64606994), np.float32(0.7436605), np.float32(0.6853349), np.float32(0.691766), np.float32(0.6696684)], 'MVYIKLLAVTLGLALGTQATNNVRDATVSSHEGSLWETAWPMMHAQIPGIDCSLSSTGWNTTAKKHESCDYIESKLLAIFPGIHCTGQLDEAALLKSLDHVPVSAVQRRETAIARRRNPLDAAIDRDINGKNFLINQQKVNFIQGCRSAPHPGNCYTCVAAAASQALGNGGKWEIPSMKIFESAKTLAFLDIGPLSKGHSLIIPKFHGAKLHDIPDDQLAEVLSVTKRIAMAQKLEDYNILQNNGRIAHQEVDHVHFHLIPKPNQEEGLGIQWPTKPMEKEELSKLLEDIKSKM': [np.float32(0.9505984), np.float32(0.96486324), np.float32(0.9728592), np.float32(0.97953016), np.float32(0.97919923), np.float32(0.9788142), np.float32(0.97872144), np.float32(0.9758709), np.float32(0.97859293), np.float32(0.9738825), np.float32(0.96980065), np.float32(0.96211505), np.float32(0.9551554), np.float32(0.9431471), np.float32(0.92159647), np.float32(0.89529836), np.float32(0.8953791), np.float32(0.898761), np.float32(0.90072036), np.float32(0.8915205), np.float32(0.8821429), np.float32(0.878835), np.float32(0.87955004), np.float32(0.8694816), np.float32(0.8659053), np.float32(0.84235144), np.float32(0.8080743), np.float32(0.74908197), np.float32(0.68917465), np.float32(0.65316784), np.float32(0.606343), np.float32(0.56542283), np.float32(0.4898138), np.float32(0.45394), np.float32(0.41597787), np.float32(0.358851), np.float32(0.3425403), np.float32(0.31425148), np.float32(0.19752124), np.float32(0.16319647), np.float32(0.15677468), np.float32(0.14708558), np.float32(0.13672845), np.float32(0.1138909), np.float32(0.10353261), np.float32(0.10355783), np.float32(0.09740769), np.float32(0.1023675), np.float32(0.11767745), np.float32(0.12387984), np.float32(0.13347808), np.float32(0.15533175), np.float32(0.17398272), np.float32(0.19553183), np.float32(0.20716374), np.float32(0.21647775), np.float32(0.24008499), np.float32(0.19985624), np.float32(0.20217411), np.float32(0.26626503), np.float32(0.23039313), np.float32(0.22079521), np.float32(0.23285715), np.float32(0.24020875), np.float32(0.24233247), np.float32(0.25687933), np.float32(0.29810342), np.float32(0.23763633), np.float32(0.18756486), np.float32(0.16714272), np.float32(0.15870753), np.float32(0.13626434), np.float32(0.11940794), np.float32(0.10274669), np.float32(0.09659695), np.float32(0.094688006), np.float32(0.08599427), np.float32(0.07693347), np.float32(0.06725049), np.float32(0.06166144), np.float32(0.06226115), np.float32(0.06334897), np.float32(0.05630107), np.float32(0.05384272), np.float32(0.06876947), np.float32(0.067713015), np.float32(0.06194487), np.float32(0.06949474), np.float32(0.10099312), np.float32(0.092774734), np.float32(0.09451199), np.float32(0.10281452), np.float32(0.1080233), np.float32(0.10410116), np.float32(0.10599382), np.float32(0.12669155), np.float32(0.13494466), np.float32(0.15896887), np.float32(0.16783214), np.float32(0.17238128), np.float32(0.15669931), np.float32(0.15767796), np.float32(0.16228479), np.float32(0.18064292), np.float32(0.18547827), np.float32(0.18119818), np.float32(0.21862946), np.float32(0.22911276), np.float32(0.21674226), np.float32(0.24133326), np.float32(0.2295272), np.float32(0.2097924), np.float32(0.18498352), np.float32(0.16747169), np.float32(0.18880762), np.float32(0.19087222), np.float32(0.14718305), np.float32(0.16806927), np.float32(0.1673106), np.float32(0.16610686), np.float32(0.15989533), np.float32(0.14070494), np.float32(0.12531553), np.float32(0.110397026), np.float32(0.123800956), np.float32(0.12529221), np.float32(0.13134663), np.float32(0.13198878), np.float32(0.124710545), np.float32(0.118662536), np.float32(0.098495655), np.float32(0.09091946), np.float32(0.10196028), np.float32(0.09876039), np.float32(0.09449588), np.float32(0.100847706), np.float32(0.104365505), np.float32(0.10403441), np.float32(0.102046825), np.float32(0.10307853), np.float32(0.10648227), np.float32(0.10330674), np.float32(0.099215165), np.float32(0.08421638), np.float32(0.0766541), np.float32(0.07802591), np.float32(0.06897498), np.float32(0.06408545), np.float32(0.057529982), np.float32(0.046507128), np.float32(0.040617745), np.float32(0.035554744), np.float32(0.036259294), np.float32(0.0372639), np.float32(0.03859044), np.float32(0.043925326), np.float32(0.044447925), np.float32(0.04905222), np.float32(0.05766317), np.float32(0.06797419), np.float32(0.07857113), np.float32(0.08117909), np.float32(0.09601235), np.float32(0.07115711), np.float32(0.057100724), np.float32(0.051848937), np.float32(0.046651896), np.float32(0.059026897), np.float32(0.0556246), np.float32(0.055650868), np.float32(0.069354415), np.float32(0.07656697), np.float32(0.08532876), np.float32(0.094518706), np.float32(0.12535493), np.float32(0.12128773), np.float32(0.106804356), np.float32(0.09300365), np.float32(0.087660655), np.float32(0.09040981), np.float32(0.082618356), np.float32(0.06378515), np.float32(0.060628846), np.float32(0.058678094), np.float32(0.050487533), np.float32(0.05682043), np.float32(0.052583046), np.float32(0.057907976), np.float32(0.054980695), np.float32(0.05117629), np.float32(0.049210686), np.float32(0.04208571), np.float32(0.041481674), np.float32(0.042406462), np.float32(0.03703018), np.float32(0.03801928), np.float32(0.03973018), np.float32(0.037031174), np.float32(0.042163182), np.float32(0.04396655), np.float32(0.05369541), np.float32(0.06750355), np.float32(0.06729635), np.float32(0.072000906), np.float32(0.08160089), np.float32(0.09245672), np.float32(0.09695469), np.float32(0.09131344), np.float32(0.094365336), np.float32(0.0904231), np.float32(0.0827011), np.float32(0.07601636), np.float32(0.076483585), np.float32(0.0768518), np.float32(0.07951774), np.float32(0.09361527), np.float32(0.09879333), np.float32(0.08964827), np.float32(0.09749417), np.float32(0.09774599), np.float32(0.094453186), np.float32(0.10156712), np.float32(0.1019149), np.float32(0.10022624), np.float32(0.1007864), np.float32(0.09169672), np.float32(0.09218949), np.float32(0.09423379), np.float32(0.08878549), np.float32(0.08417077), np.float32(0.08205644), np.float32(0.091921255), np.float32(0.09816528), np.float32(0.09814185), np.float32(0.11394843), np.float32(0.11795092), np.float32(0.11279252), np.float32(0.1284064), np.float32(0.14517559), np.float32(0.14913885), np.float32(0.16279918), np.float32(0.1688439), np.float32(0.20408332), np.float32(0.20123883), np.float32(0.23310451), np.float32(0.19937383), np.float32(0.1778495), np.float32(0.16536489), np.float32(0.13697329), np.float32(0.13707502), np.float32(0.15988329), np.float32(0.15585725), np.float32(0.1880302), np.float32(0.20088892), np.float32(0.21352638), np.float32(0.21698806), np.float32(0.21653534), np.float32(0.2173973), np.float32(0.20830071), np.float32(0.2232272), np.float32(0.2631513), np.float32(0.23439734), np.float32(0.19745784), np.float32(0.19934703), np.float32(0.2441946), np.float32(0.27829137), np.float32(0.28046277), np.float32(0.3053662), np.float32(0.35051256), np.float32(0.4169871), np.float32(0.44449052), np.float32(0.4260444), np.float32(0.49686474), np.float32(0.5373897), np.float32(0.51134807), np.float32(0.46092397), np.float32(0.4171763), np.float32(0.4178766), np.float32(0.3450653), np.float32(0.33163247), np.float32(0.33735254), np.float32(0.33765927), np.float32(0.33006018), np.float32(0.34500924), np.float32(0.32970577), np.float32(0.36405528), np.float32(0.35386333), np.float32(0.34152192), np.float32(0.34305656), np.float32(0.31764534), np.float32(0.3457885), np.float32(0.38685226), np.float32(0.40176997), np.float32(0.37856588)], 'RLLDWFERPDSFVLVLERPEPVQDLFDFITERGALQEELARSFFGQVLEAVRHCHDCGVLHRDIKDENILIDLGRGELKLIDFGSGALLKDTVYTDFDGTRVYSPPEWIRYHRYHGRSAAVWSLGILLYDMVCGDIPFEQDEEIVRGQVFFRQRVSSECQHLIRWCLALRPSDRPTFEEIQNHPWMQDALLPQETAEIPLHSLSPGTSK': [np.float32(0.32088718), np.float32(0.30751863), np.float32(0.2744425), np.float32(0.2038129), np.float32(0.1738218), np.float32(0.16984864), np.float32(0.17429584), np.float32(0.18311311), np.float32(0.18864644), np.float32(0.1769702), np.float32(0.16610529), np.float32(0.17761095), np.float32(0.15768467), np.float32(0.1266319), np.float32(0.11040344), np.float32(0.111263245), np.float32(0.10382875), np.float32(0.10252941), np.float32(0.12312372), np.float32(0.13253154), np.float32(0.13836797), np.float32(0.13970098), np.float32(0.13668366), np.float32(0.12997635), np.float32(0.13259998), np.float32(0.14240132), np.float32(0.14514038), np.float32(0.13964643), np.float32(0.13487893), np.float32(0.13273297), np.float32(0.12362923), np.float32(0.11395024), np.float32(0.09121621), np.float32(0.086969726), np.float32(0.09224372), np.float32(0.07997217), np.float32(0.071922675), np.float32(0.08314088), np.float32(0.079721265), np.float32(0.06777054), np.float32(0.07451829), np.float32(0.08629751), np.float32(0.08263737), np.float32(0.07613387), np.float32(0.07677002), np.float32(0.07463743), np.float32(0.06832813), np.float32(0.06875716), np.float32(0.067007795), np.float32(0.06006241), np.float32(0.05799546), np.float32(0.06434468), np.float32(0.064404085), np.float32(0.06425511), np.float32(0.06334551), np.float32(0.068646625), np.float32(0.067854896), np.float32(0.06390292), np.float32(0.060439374), np.float32(0.061565068), np.float32(0.06400556), np.float32(0.059609607), np.float32(0.07050936), np.float32(0.08279624), np.float32(0.082163945), np.float32(0.07343265), np.float32(0.060340572), np.float32(0.060227532), np.float32(0.051817544), np.float32(0.047671147), np.float32(0.04794033), np.float32(0.049206357), np.float32(0.055195827), np.float32(0.067238785), np.float32(0.06631556), np.float32(0.07317148), np.float32(0.06943286), np.float32(0.05851887), np.float32(0.056960143), np.float32(0.053714916), np.float32(0.0540413), np.float32(0.06188671), np.float32(0.06454141), np.float32(0.07261707), np.float32(0.074530534), np.float32(0.0780135), np.float32(0.0826396), np.float32(0.08680116), np.float32(0.0908807), np.float32(0.09024877), np.float32(0.105901055), np.float32(0.10920825), np.float32(0.11468209), np.float32(0.11396756), np.float32(0.1188225), np.float32(0.12611635), np.float32(0.113987334), np.float32(0.10720696), np.float32(0.10313156), np.float32(0.09526002), np.float32(0.09075378), np.float32(0.09886268), np.float32(0.08942742), np.float32(0.07679991), np.float32(0.072309904), np.float32(0.07670673), np.float32(0.07276624), np.float32(0.06593034), np.float32(0.055173256), np.float32(0.04925832), np.float32(0.03873427), np.float32(0.034008656), np.float32(0.03147652), np.float32(0.02649077), np.float32(0.024933377), np.float32(0.022930505), np.float32(0.021515613), np.float32(0.018757481), np.float32(0.016959596), np.float32(0.01541585), np.float32(0.016329316), np.float32(0.018049909), np.float32(0.018461073), np.float32(0.019473316), np.float32(0.018527254), np.float32(0.01800917), np.float32(0.01897907), np.float32(0.020555926), np.float32(0.024915282), np.float32(0.027261198), np.float32(0.03091061), np.float32(0.038521565), np.float32(0.041812006), np.float32(0.043363724), np.float32(0.04874621), np.float32(0.05170518), np.float32(0.0552268), np.float32(0.060170755), np.float32(0.06785859), np.float32(0.069994636), np.float32(0.072536215), np.float32(0.08294372), np.float32(0.089089796), np.float32(0.09140309), np.float32(0.09829071), np.float32(0.10918337), np.float32(0.1079204), np.float32(0.09439093), np.float32(0.09597993), np.float32(0.096557274), np.float32(0.0852198), np.float32(0.0705271), np.float32(0.067610055), np.float32(0.06326592), np.float32(0.056971643), np.float32(0.050056893), np.float32(0.050845623), np.float32(0.049542055), np.float32(0.049762752), np.float32(0.06102731), np.float32(0.06625952), np.float32(0.08221882), np.float32(0.083636105), np.float32(0.09176861), np.float32(0.09157935), np.float32(0.08424031), np.float32(0.08467335), np.float32(0.095353104), np.float32(0.08291895), np.float32(0.076960295), np.float32(0.083040886), np.float32(0.09565807), np.float32(0.11408594), np.float32(0.11246662), np.float32(0.12263363), np.float32(0.14417957), np.float32(0.16263826), np.float32(0.1776862), np.float32(0.21126993), np.float32(0.23340623), np.float32(0.23042034), np.float32(0.26966617), np.float32(0.26648217), np.float32(0.29452607), np.float32(0.30726808), np.float32(0.36057633), np.float32(0.3273502), np.float32(0.30365324), np.float32(0.37305275), np.float32(0.4577854), np.float32(0.43465975), np.float32(0.4904401), np.float32(0.49744335), np.float32(0.5762787), np.float32(0.6778051), np.float32(0.7688262), np.float32(0.812594), np.float32(0.8294835), np.float32(0.8688833), np.float32(0.88688564), np.float32(0.8787837), np.float32(0.9059999), np.float32(0.9126868), np.float32(0.9187566), np.float32(0.9304898), np.float32(0.9290177), np.float32(0.92177165), np.float32(0.9287995), np.float32(0.93792313)], 'MQITESHPLPLESLQSNSRKHTTRDREGNHLGLCCDVSKEQDVQNAFEEVEKNLGRVKFLVNAAGISRDALLLRTKTEDMVSQLHTNLLGSMLTCKAALKHMIQQQGGSIVNIGSIVGLKGNPGQCVYSASKEGLVGFSRSLAKEVARKKIRVNVVAPGFIYTDMTKDMKEEQLKKNIPLGRFGEPKDVAHAVVFLLETPYITGHVLVVDGGLQLAL': [np.float32(0.97178954), np.float32(0.9724727), np.float32(0.9717181), np.float32(0.97312486), np.float32(0.971952), np.float32(0.97176874), np.float32(0.97082686), np.float32(0.97138155), np.float32(0.96837664), np.float32(0.96281177), np.float32(0.95534974), np.float32(0.9496945), np.float32(0.95628166), np.float32(0.9534157), np.float32(0.94573915), np.float32(0.94660467), np.float32(0.94299644), np.float32(0.9348462), np.float32(0.9298469), np.float32(0.93049854), np.float32(0.9191644), np.float32(0.9163226), np.float32(0.90828896), np.float32(0.87439644), np.float32(0.84742635), np.float32(0.81601465), np.float32(0.80747706), np.float32(0.80955416), np.float32(0.79064023), np.float32(0.7878029), np.float32(0.78899544), np.float32(0.71609116), np.float32(0.6507079), np.float32(0.5876173), np.float32(0.4926249), np.float32(0.40311632), np.float32(0.3657574), np.float32(0.3243234), np.float32(0.26037568), np.float32(0.23528276), np.float32(0.24060117), np.float32(0.23279439), np.float32(0.22327624), np.float32(0.22842574), np.float32(0.2313872), np.float32(0.2026664), np.float32(0.20702176), np.float32(0.20895256), np.float32(0.17885418), np.float32(0.16134818), np.float32(0.15866113), np.float32(0.12421181), np.float32(0.108711846), np.float32(0.09822277), np.float32(0.09350655), np.float32(0.101113394), np.float32(0.10879897), np.float32(0.10346521), np.float32(0.113485985), np.float32(0.11078382), np.float32(0.10037523), np.float32(0.09198066), np.float32(0.114438385), np.float32(0.10520733), np.float32(0.08709896), np.float32(0.09040833), np.float32(0.10873225), np.float32(0.11278262), np.float32(0.106575765), np.float32(0.10844099), np.float32(0.1150331), np.float32(0.117379725), np.float32(0.12659615), np.float32(0.14067866), np.float32(0.14893699), np.float32(0.16331449), np.float32(0.15974243), np.float32(0.15030941), np.float32(0.15334749), np.float32(0.15402506), np.float32(0.1412551), np.float32(0.11466559), np.float32(0.12133072), np.float32(0.1076464), np.float32(0.09370444), np.float32(0.0868514), np.float32(0.07983428), np.float32(0.05872469), np.float32(0.058545664), np.float32(0.060550038), np.float32(0.049394585), np.float32(0.043514565), np.float32(0.049307317), np.float32(0.05417215), np.float32(0.057353538), np.float32(0.05651782), np.float32(0.05634064), np.float32(0.05880439), np.float32(0.053647786), np.float32(0.056604825), np.float32(0.05596591), np.float32(0.050712228), np.float32(0.047099628), np.float32(0.045893505), np.float32(0.03520303), np.float32(0.03436206), np.float32(0.03335058), np.float32(0.035336267), np.float32(0.04406927), np.float32(0.03752961), np.float32(0.041910827), np.float32(0.04855514), np.float32(0.045649417), np.float32(0.041621745), np.float32(0.043821864), np.float32(0.043761443), np.float32(0.038064484), np.float32(0.030792672), np.float32(0.028144047), np.float32(0.024715139), np.float32(0.024445374), np.float32(0.027356975), np.float32(0.029603865), np.float32(0.03072421), np.float32(0.0294344), np.float32(0.03146072), np.float32(0.031485848), np.float32(0.03289899), np.float32(0.036058575), np.float32(0.042489074), np.float32(0.039781485), np.float32(0.040853366), np.float32(0.04431422), np.float32(0.047320228), np.float32(0.047985237), np.float32(0.046560176), np.float32(0.055452216), np.float32(0.06083471), np.float32(0.0736438), np.float32(0.07612741), np.float32(0.082124256), np.float32(0.08234612), np.float32(0.09070526), np.float32(0.102229275), np.float32(0.096171096), np.float32(0.086451285), np.float32(0.08924148), np.float32(0.08781093), np.float32(0.088383734), np.float32(0.07873992), np.float32(0.07670708), np.float32(0.08348607), np.float32(0.0826606), np.float32(0.08177015), np.float32(0.08284234), np.float32(0.09497239), np.float32(0.0935625), np.float32(0.09149776), np.float32(0.101114705), np.float32(0.10517964), np.float32(0.10908499), np.float32(0.117891096), np.float32(0.10598915), np.float32(0.121254645), np.float32(0.13405192), np.float32(0.15741475), np.float32(0.14896902), np.float32(0.16034319), np.float32(0.17017119), np.float32(0.17894685), np.float32(0.18873176), np.float32(0.21236561), np.float32(0.20878182), np.float32(0.26464027), np.float32(0.33300164), np.float32(0.3525811), np.float32(0.3088197), np.float32(0.35173085), np.float32(0.33149126), np.float32(0.29803166), np.float32(0.21750262), np.float32(0.19305755), np.float32(0.16093108), np.float32(0.14729297), np.float32(0.13083266), np.float32(0.12853369), np.float32(0.14414674), np.float32(0.12567012), np.float32(0.13244243), np.float32(0.1359452), np.float32(0.15655985), np.float32(0.1705899), np.float32(0.19838822), np.float32(0.22006111), np.float32(0.15404265), np.float32(0.12511194), np.float32(0.13934268), np.float32(0.12542005), np.float32(0.08460704), np.float32(0.053508658), np.float32(0.051488783), np.float32(0.067921564), np.float32(0.057843503), np.float32(0.045844328), np.float32(0.03766539), np.float32(0.05117204), np.float32(0.06818386), np.float32(0.06976481), np.float32(0.06052608), np.float32(0.050280765), np.float32(0.054033145), np.float32(0.07373648), np.float32(0.11171931), np.float32(0.09336789), np.float32(0.07899429), np.float32(0.21917646), np.float32(0.14185539)], 'MTNQTQEKVQHEAPESKISEEKVSERKLWGGRFTGATDPIMHEFNQSLSYDKRLYKADISGSIAYAMCLFRAGIISAEEADLIKRGLKEVESEWENGTFKPTADDEDIHTANERRLSEKIGKAAGKLHTGRSRNDQVATDMRIWLMEETEKIMYYLQDFISVITQRAEQEIDVLMPGYTHLQRAQPIRWSHFLMSHACAFTSDLSRLQDMVPRISVLPLGSGPLAGNPFSIDRELLLNDLRFNSLSVNSMHAVSDRDFVAEFLFWCTMTMIHMSRFAEDLIIYSSAEFGFVTLSDAYSTGSSIMPQKKNPDSLELLRGKSGRTFGQLSGFLMTLKGLPSTYNKDLQEDKEPMFDAADTIGSALRIFEGVITTMKINTNKLVGALSPDMLATDLAEYLVRKGVPFRETHHISGSAVKMAEQMGVPLSQLTLAQLQSICPLFTEDVADVFDYEKSVERRDVYGGTSKSAVLKQIERIRESLRP': [np.float32(0.8867621), np.float32(0.890421), np.float32(0.9011656), np.float32(0.9198871), np.float32(0.9154832), np.float32(0.9246018), np.float32(0.923741), np.float32(0.9173745), np.float32(0.91406226), np.float32(0.90066606), np.float32(0.89912856), np.float32(0.9049555), np.float32(0.92282087), np.float32(0.91588956), np.float32(0.9216676), np.float32(0.91616404), np.float32(0.8984622), np.float32(0.88208646), np.float32(0.8666727), np.float32(0.8519546), np.float32(0.838114), np.float32(0.8092308), np.float32(0.8206679), np.float32(0.7698721), np.float32(0.70464337), np.float32(0.67238885), np.float32(0.60065717), np.float32(0.5057738), np.float32(0.4849753), np.float32(0.40774658), np.float32(0.37351057), np.float32(0.37195587), np.float32(0.31179652), np.float32(0.29435828), np.float32(0.28477973), np.float32(0.30308458), np.float32(0.2450499), np.float32(0.23117305), np.float32(0.20645043), np.float32(0.19798906), np.float32(0.20494916), np.float32(0.2065897), np.float32(0.20481126), np.float32(0.20153293), np.float32(0.19920422), np.float32(0.19298485), np.float32(0.17687401), np.float32(0.16134824), np.float32(0.17717545), np.float32(0.1661165), np.float32(0.14992815), np.float32(0.12155759), np.float32(0.12045578), np.float32(0.120533206), np.float32(0.09001859), np.float32(0.09171904), np.float32(0.078085594), np.float32(0.062216967), np.float32(0.055633355), np.float32(0.05172134), np.float32(0.05557156), np.float32(0.05114195), np.float32(0.045613606), np.float32(0.040396832), np.float32(0.03846987), np.float32(0.031963482), np.float32(0.04175957), np.float32(0.043899074), np.float32(0.04067422), np.float32(0.050572716), np.float32(0.050670855), np.float32(0.052593444), np.float32(0.062710926), np.float32(0.069106854), np.float32(0.078493595), np.float32(0.08512741), np.float32(0.0947477), np.float32(0.10071196), np.float32(0.08839576), np.float32(0.0960507), np.float32(0.10236472), np.float32(0.120419525), np.float32(0.12670432), np.float32(0.12840016), np.float32(0.14364931), np.float32(0.15703538), np.float32(0.15744454), np.float32(0.18510884), np.float32(0.20894705), np.float32(0.25655532), np.float32(0.28015736), np.float32(0.2995043), np.float32(0.321089), np.float32(0.38605413), np.float32(0.45305046), np.float32(0.5238906), np.float32(0.4849762), np.float32(0.4778329), np.float32(0.5422137), np.float32(0.5851695), np.float32(0.5835331), np.float32(0.5738456), np.float32(0.5953106), np.float32(0.63434666), np.float32(0.62275755), np.float32(0.6243334), np.float32(0.6586289), np.float32(0.63927984), np.float32(0.59197664), np.float32(0.58391726), np.float32(0.5840612), np.float32(0.5503499), np.float32(0.55207294), np.float32(0.48855063), np.float32(0.50650835), np.float32(0.55985236), np.float32(0.58364594), np.float32(0.59169215), np.float32(0.57839835), np.float32(0.5572791), np.float32(0.5776924), np.float32(0.62020725), np.float32(0.6435813), np.float32(0.65893567), np.float32(0.68937844), np.float32(0.6593525), np.float32(0.6140289), np.float32(0.6176846), np.float32(0.6032), np.float32(0.58745944), np.float32(0.55340534), np.float32(0.48748887), np.float32(0.51076794), np.float32(0.4843568), np.float32(0.43229672), np.float32(0.41465753), np.float32(0.39529988), np.float32(0.35893664), np.float32(0.32697147), np.float32(0.3015669), np.float32(0.20284955), np.float32(0.15624352), np.float32(0.12773596), np.float32(0.08561054), np.float32(0.07175518), np.float32(0.06324842), np.float32(0.0725338), np.float32(0.06013304), np.float32(0.04913717), np.float32(0.04969148), np.float32(0.04930821), np.float32(0.043008853), np.float32(0.039130405), np.float32(0.045516606), np.float32(0.048045635), np.float32(0.04642816), np.float32(0.052490275), np.float32(0.061154094), np.float32(0.06555137), np.float32(0.05692179), np.float32(0.064068966), np.float32(0.07122895), np.float32(0.06297281), np.float32(0.053437945), np.float32(0.06388698), np.float32(0.063216865), np.float32(0.05581554), np.float32(0.06290878), np.float32(0.07480119), np.float32(0.071998835), np.float32(0.07548979), np.float32(0.08840241), np.float32(0.10222), np.float32(0.09400571), np.float32(0.10510182), np.float32(0.117317885), np.float32(0.12968981), np.float32(0.09558763), np.float32(0.083294466), np.float32(0.08817009), np.float32(0.07696467), np.float32(0.059268128), np.float32(0.050828867), np.float32(0.052395027), np.float32(0.050219707), np.float32(0.045142885), np.float32(0.040134832), np.float32(0.040589686), np.float32(0.032125197), np.float32(0.030979874), np.float32(0.03449608), np.float32(0.032815572), np.float32(0.028680446), np.float32(0.028282667), np.float32(0.028263427), np.float32(0.023079129), np.float32(0.023686057), np.float32(0.026699373), np.float32(0.024999421), np.float32(0.024012964), np.float32(0.024197256), np.float32(0.030928709), np.float32(0.031645592), np.float32(0.03153588), np.float32(0.035383437), np.float32(0.03852575), np.float32(0.043413248), np.float32(0.0452619), np.float32(0.050496254), np.float32(0.05646211), np.float32(0.05697394), np.float32(0.07255779), np.float32(0.08295044), np.float32(0.097557224), np.float32(0.10828374), np.float32(0.12771493), np.float32(0.12988283), np.float32(0.13243236), np.float32(0.11789363), np.float32(0.12768337), np.float32(0.11056312), np.float32(0.10299011), np.float32(0.10446867), np.float32(0.09356891), np.float32(0.09934275), np.float32(0.08613168), np.float32(0.10704286), np.float32(0.117996216), np.float32(0.12294231), np.float32(0.14100182), np.float32(0.13653079), np.float32(0.12389688), np.float32(0.12074724), np.float32(0.10521919), np.float32(0.086908124), np.float32(0.072177365), np.float32(0.07689737), np.float32(0.066338465), np.float32(0.05020377), np.float32(0.05324612), np.float32(0.052392464), np.float32(0.05567299), np.float32(0.058599025), np.float32(0.06096049), np.float32(0.06999843), np.float32(0.07803433), np.float32(0.071449675), np.float32(0.07297077), np.float32(0.07136067), np.float32(0.077408835), np.float32(0.05819732), np.float32(0.044609696), np.float32(0.047123794), np.float32(0.04255045), np.float32(0.04070259), np.float32(0.03143259), np.float32(0.027227135), np.float32(0.02554114), np.float32(0.023896303), np.float32(0.023289863), np.float32(0.022307634), np.float32(0.020653505), np.float32(0.021089762), np.float32(0.020838642), np.float32(0.018068837), np.float32(0.017335247), np.float32(0.016573153), np.float32(0.016139086), np.float32(0.014950358), np.float32(0.013144248), np.float32(0.012855728), np.float32(0.013446574), np.float32(0.013394122), np.float32(0.012623237), np.float32(0.01434404), np.float32(0.016038062), np.float32(0.01584522), np.float32(0.017171863), np.float32(0.01882738), np.float32(0.02046022), np.float32(0.020940658), np.float32(0.019764196), np.float32(0.02205867), np.float32(0.025591794), np.float32(0.027909752), np.float32(0.03137288), np.float32(0.03277043), np.float32(0.032129172), np.float32(0.03676103), np.float32(0.04238684), np.float32(0.04316036), np.float32(0.044037294), np.float32(0.048406947), np.float32(0.061009806), np.float32(0.07490122), np.float32(0.09411219), np.float32(0.119020596), np.float32(0.13217436), np.float32(0.1995414), np.float32(0.27940193), np.float32(0.3278094), np.float32(0.36792585), np.float32(0.34273747), np.float32(0.3326895), np.float32(0.30872312), np.float32(0.3410691), np.float32(0.35252288), np.float32(0.32943892), np.float32(0.34251365), np.float32(0.33711424), np.float32(0.30887142), np.float32(0.28951123), np.float32(0.2748302), np.float32(0.29428965), np.float32(0.29718253), np.float32(0.2510877), np.float32(0.22023089), np.float32(0.2036711), np.float32(0.14321315), np.float32(0.13198003), np.float32(0.112118386), np.float32(0.091439806), np.float32(0.079422206), np.float32(0.07059799), np.float32(0.07253336), np.float32(0.06974207), np.float32(0.067010835), np.float32(0.068607524), np.float32(0.075544104), np.float32(0.08170705), np.float32(0.08135053), np.float32(0.07854115), np.float32(0.08020509), np.float32(0.07613646), np.float32(0.082133494), np.float32(0.095830046), np.float32(0.110870026), np.float32(0.12459982), np.float32(0.14555936), np.float32(0.15534839), np.float32(0.15987849), np.float32(0.16282909), np.float32(0.17234224), np.float32(0.17985262), np.float32(0.17021039), np.float32(0.16785344), np.float32(0.16354273), np.float32(0.1465665), np.float32(0.14107473), np.float32(0.14505592), np.float32(0.13596621), np.float32(0.124333866), np.float32(0.13060254), np.float32(0.12567206), np.float32(0.115700625), np.float32(0.101219736), np.float32(0.090499096), np.float32(0.08313861), np.float32(0.07017222), np.float32(0.06421161), np.float32(0.06017932), np.float32(0.049861297), np.float32(0.048292615), np.float32(0.046928614), np.float32(0.046734825), np.float32(0.05003008), np.float32(0.046694946), np.float32(0.048095845), np.float32(0.04872546), np.float32(0.0466444), np.float32(0.04646288), np.float32(0.050873283), np.float32(0.048386026), np.float32(0.051200155), np.float32(0.05650484), np.float32(0.06254434), np.float32(0.058615796), np.float32(0.061089594), np.float32(0.06220249), np.float32(0.06185274), np.float32(0.060824234), np.float32(0.058727283), np.float32(0.0637915), np.float32(0.06523951), np.float32(0.061826486), np.float32(0.061225023), np.float32(0.056659345), np.float32(0.06670112), np.float32(0.06829739), np.float32(0.07700314), np.float32(0.06284114), np.float32(0.06422021), np.float32(0.062361784), np.float32(0.07400735), np.float32(0.08154834), np.float32(0.07830347), np.float32(0.08571259), np.float32(0.09993603), np.float32(0.10331197), np.float32(0.09751245), np.float32(0.11330478), np.float32(0.117101945), np.float32(0.11334059), np.float32(0.103416756), np.float32(0.12036029), np.float32(0.122174576), np.float32(0.1168378), np.float32(0.12285534), np.float32(0.14432013), np.float32(0.15045168), np.float32(0.15264997), np.float32(0.14101706), np.float32(0.1425581), np.float32(0.11745845), np.float32(0.11597758), np.float32(0.11227563), np.float32(0.10924898), np.float32(0.09301361), np.float32(0.08192498), np.float32(0.08481569), np.float32(0.09013359), np.float32(0.07646231), np.float32(0.076333456), np.float32(0.08921614), np.float32(0.081210546), np.float32(0.07446085), np.float32(0.07649197), np.float32(0.0847811), np.float32(0.08158421), np.float32(0.08083047), np.float32(0.09989765), np.float32(0.10795158), np.float32(0.08537341), np.float32(0.07891495), np.float32(0.07887669), np.float32(0.075665444), np.float32(0.0691206), np.float32(0.07695641), np.float32(0.07811292), np.float32(0.0724864), np.float32(0.080041826), np.float32(0.08537332), np.float32(0.081831984), np.float32(0.094228745), np.float32(0.102905996), np.float32(0.10910473), np.float32(0.117510155), np.float32(0.13399155), np.float32(0.15102139), np.float32(0.16800521), np.float32(0.17597754), np.float32(0.18601686), np.float32(0.1990779), np.float32(0.1987243), np.float32(0.19318068), np.float32(0.18338208), np.float32(0.1880489), np.float32(0.19380945), np.float32(0.20436461), np.float32(0.21702094), np.float32(0.23309582), np.float32(0.23694135), np.float32(0.28380638), np.float32(0.26334983), np.float32(0.2050228), np.float32(0.24399815), np.float32(0.2606361), np.float32(0.21805044), np.float32(0.20323063), np.float32(0.20064877), np.float32(0.19416264), np.float32(0.19937482), np.float32(0.20102301), np.float32(0.21939662), np.float32(0.21814947), np.float32(0.23644513), np.float32(0.2593531), np.float32(0.27433363), np.float32(0.26661873), np.float32(0.2563732), np.float32(0.34892616)], 'MLAAARKGDLIEVLNAGDGSWWMGRLKRDRRMVGLFPSNFVELLSEDYQPWNRNASPMSGAGSIVSRQNSAVEPAKPPPQKSKSMFRKPFTAYAAASAPNPAAASEDEDTLLVDEEVVYGEPRVPVACTSIKSAIESARSVTSTAFKATICSLSSGVACAFTPWLPHTTHNKGSFTPSPLTTAMNDVMSSLQDMTMSRSANSPEQPATPSAPWSPDAFDQVYQASAKKARANSAVEVGSQGPDEEDLDEEGIPNVNNYVKRMESRLRRMKQQEAANAEEVINGPPPTVPLKGSAYPRAGSSMGEAEPDVERKGSKMLRHRKSAYDVGRNVLGRTFTSKTNSTTTTHTSASTNRSLMSGHSATNMSATSAGSYYRKKFTKDPRPKSMMEPREQVGKGFGFDDGRPETPFTGITYHSSHASQSRPGTSHGREEVSTPANEGADPLGGLVQPKHKRSGFFRKMIDTAKTQAANARSTIAAGTISRPGSRAASRAQSRAASRAASRMDGNAPTAIEGGPSAHSATVSKDMGLGSIDWVQVRRDVNRSNSLSKNERTERADRCQMMDFPVLNPIDILYESAEGDEGLDGLPIEEPTDFQATSLAHVDKSARFINSIPLGTAPAALAQGYVCRPYRSDIQRLRAIFTWVSERLSWEEDFEGEMDTRHVLQSKRGCSQEIAMVVAEMCASVGLHAEVIRGYLKTPGEPLDLESVARPNHFWNAVIVEGEWRMMDCSLAGPTNPKRALYSSAGSNVAETWYFLARPMEMCYSHVPLLPEQQHICPPQPHEVLMALPCATPTYFKHSLHMVDFDTSLLCLDNLEMAHVYIDVPEDVECVAEVEARAFSQDMDGDFFESGDFVKKPALAQVEWFNGQKRYTIKALLPGDEGQGVLKIYAGPKGLMHSNKMNPHNLAVGLPMTHSGNNPPYSFLTLHPTPHAQRHDLYVAQPQCANIALNNTFVFCIRQHPSSLNKSPEPSPAIHGRASPNPFIRPTSAMSMMSISASGSNYTNPSQASSGSSGSNSMKPAKLAVQTPSGKIIRLTRKNEHMTSTNEADGTSWETVIKIGEKGTWRGLVLADRSARWCVFAQWESMDAQIAEWRTRASAFQPLNLKAIEPALLELDAHLTLRTHIVGYTLTDADTEVWSTLRGNRVAHAYMKQDLLKNACRWFRYIEEAYPQSVVVVNQGKKEGDAGKAGDKKKNDDANYDIGLQDVGDGTGICTRFPPEPSGYLHIGHAKAALLNDYFAHEKYKGKLLLRFDDTNPTKEKQEYQDAIVEDCALLGIKPDSVSYTSDWFQQLYEQCVQMIKNGLAYADDTEQMKMREERMEGIASARRDCTVEENLARFEEMKKGNEEGVRWCIRAKMSVDNPNKAMRDPVIYRCNPQAHHRTGDAWKIYPTYDFCCPIVDALEGVTHALRTTEYNDRDAQYQWFIENLKLRKVHNWGFSRLNFVKTVLSKRKLTKIVDAGIVWGWDDPRMPTVRGVRRRGAVIPALREFILKQGPSKNIVNQDWFAFWATNKKHIEPTAARYTAIDEDSKVPVTIIGAREGVITEDKPKHAKYDLGNKKIVFSSNVLLEQADAQSFAQDEEITLMNWGNAIVRKITHSLNPLNMKKVTGLELELHLQGDVKKTSKKVTWLSTDQNLIPIELVDFDYLITKDKLEADDTLEDFLNPQTETRTKAVADLNVAELKVDDIVQFDRKGFFRIDKAFKHGEAVVAFQIPTGKSK': [np.float32(0.33980548), np.float32(0.3153253), np.float32(0.26085258), np.float32(0.23732366), np.float32(0.24460901), np.float32(0.25046173), np.float32(0.2551196), np.float32(0.2603079), np.float32(0.25678822), np.float32(0.27785823), np.float32(0.2859031), np.float32(0.23884377), np.float32(0.23079005), np.float32(0.1976385), np.float32(0.17694414), np.float32(0.20107315), np.float32(0.22264262), np.float32(0.22791459), np.float32(0.21961501), np.float32(0.22875199), np.float32(0.23706308), np.float32(0.24968256), np.float32(0.2642646), np.float32(0.2720254), np.float32(0.27771434), np.float32(0.27859563), np.float32(0.2816312), np.float32(0.26647946), np.float32(0.23216544), np.float32(0.19565299), np.float32(0.18106408), np.float32(0.20171762), np.float32(0.21515156), np.float32(0.21955486), np.float32(0.2723651), np.float32(0.28871185), np.float32(0.2959422), np.float32(0.30968785), np.float32(0.35798904), np.float32(0.38711455), np.float32(0.41638654), np.float32(0.4860529), np.float32(0.48670942), np.float32(0.50005674), np.float32(0.50373024), np.float32(0.5648014), np.float32(0.603203), np.float32(0.6369781), np.float32(0.7166863), np.float32(0.7926402), np.float32(0.8253264), np.float32(0.84890085), np.float32(0.87154186), np.float32(0.8866811), np.float32(0.8941885), np.float32(0.9013518), np.float32(0.9208266), np.float32(0.92975074), np.float32(0.93171835), np.float32(0.94662005), np.float32(0.95258754), np.float32(0.955355), np.float32(0.9591773), np.float32(0.96247536), np.float32(0.96819246), np.float32(0.9702947), np.float32(0.9718868), np.float32(0.9746406), np.float32(0.97548217), np.float32(0.97780514), np.float32(0.9779122), np.float32(0.9789822), np.float32(0.9793289), np.float32(0.97933036), np.float32(0.9797488), np.float32(0.98026973), np.float32(0.97972804), np.float32(0.97949255), np.float32(0.9796918), np.float32(0.97997457), np.float32(0.9790515), np.float32(0.97867817), np.float32(0.97778314), np.float32(0.9780251), np.float32(0.97811514), np.float32(0.9757657), np.float32(0.97629595), np.float32(0.9769613), np.float32(0.97736585), np.float32(0.97721785), np.float32(0.9780829), np.float32(0.97914153), np.float32(0.97880584), np.float32(0.9776138), np.float32(0.9775523), np.float32(0.97704756), np.float32(0.9769283), np.float32(0.9753543), np.float32(0.97294766), np.float32(0.9727586), np.float32(0.9724401), np.float32(0.9707252), np.float32(0.9688081), np.float32(0.96740335), np.float32(0.96562797), np.float32(0.9607791), np.float32(0.9565447), np.float32(0.9524859), np.float32(0.9515339), np.float32(0.94765735), np.float32(0.9471064), np.float32(0.9470955), np.float32(0.9486285), np.float32(0.9494194), np.float32(0.9543458), np.float32(0.94911975), np.float32(0.9404212), np.float32(0.93833566), np.float32(0.9368937), np.float32(0.92736346), np.float32(0.9240471), np.float32(0.9187883), np.float32(0.90356433), np.float32(0.8822705), np.float32(0.89947283), np.float32(0.8923732), np.float32(0.8946302), np.float32(0.89311), np.float32(0.88250285), np.float32(0.8535213), np.float32(0.82710814), np.float32(0.7757726), np.float32(0.7648204), np.float32(0.7508795), np.float32(0.701773), np.float32(0.6247137), np.float32(0.5602515), np.float32(0.558674), np.float32(0.5397526), np.float32(0.51488423), np.float32(0.5841262), np.float32(0.5421379), np.float32(0.55494565), np.float32(0.68539864), np.float32(0.6560662), np.float32(0.739704), np.float32(0.74264807), np.float32(0.77773243), np.float32(0.8009772), np.float32(0.8017569), np.float32(0.7806653), np.float32(0.7877745), np.float32(0.7626148), np.float32(0.73589635), np.float32(0.6943231), np.float32(0.7319426), np.float32(0.7150653), np.float32(0.8108119), np.float32(0.8109886), np.float32(0.83113605), np.float32(0.8744211), np.float32(0.87171805), np.float32(0.87349296), np.float32(0.8613196), np.float32(0.8702966), np.float32(0.8766432), np.float32(0.8729822), np.float32(0.88671243), np.float32(0.90964156), np.float32(0.9154315), np.float32(0.9437943), np.float32(0.9490769), np.float32(0.94309676), np.float32(0.93117), np.float32(0.96264744), np.float32(0.962844), np.float32(0.961658), np.float32(0.96158004), np.float32(0.9635296), np.float32(0.9612992), np.float32(0.9607093), np.float32(0.9587108), np.float32(0.95477855), np.float32(0.9561892), np.float32(0.9541386), np.float32(0.9552142), np.float32(0.9580806), np.float32(0.9584047), np.float32(0.95588875), np.float32(0.949951), np.float32(0.949332), np.float32(0.9429972), np.float32(0.94343054), np.float32(0.9476368), np.float32(0.94987345), np.float32(0.95375043), np.float32(0.9604963), np.float32(0.9634208), np.float32(0.96599513), np.float32(0.9668423), np.float32(0.96880317), np.float32(0.9720862), np.float32(0.97352254), np.float32(0.97493625), np.float32(0.97577083), np.float32(0.9752067), np.float32(0.9746858), np.float32(0.9736302), np.float32(0.9698304), np.float32(0.9659969), np.float32(0.9620247), np.float32(0.9604471), np.float32(0.9543636), np.float32(0.9463629), np.float32(0.9448631), np.float32(0.94148916), np.float32(0.9334825), np.float32(0.9306411), np.float32(0.93334055), np.float32(0.9225481), np.float32(0.91996926), np.float32(0.9217803), np.float32(0.9195833), np.float32(0.91505945), np.float32(0.9112682), np.float32(0.9127126), np.float32(0.92337865), np.float32(0.93029255), np.float32(0.9395186), np.float32(0.9416199), np.float32(0.9509432), np.float32(0.95690227), np.float32(0.9599655), np.float32(0.9666003), np.float32(0.9689196), np.float32(0.97061557), np.float32(0.9714677), np.float32(0.9751174), np.float32(0.97449255), np.float32(0.973585), np.float32(0.9720597), np.float32(0.9689641), np.float32(0.9657788), np.float32(0.9632055), np.float32(0.9564294), np.float32(0.9486455), np.float32(0.9419367), np.float32(0.93536574), np.float32(0.92832094), np.float32(0.91959083), np.float32(0.9068412), np.float32(0.8904139), np.float32(0.8581762), np.float32(0.83718264), np.float32(0.790066), np.float32(0.74803513), np.float32(0.7269679), np.float32(0.71222615), np.float32(0.67786187), np.float32(0.66212195), np.float32(0.65209484), np.float32(0.6511676), np.float32(0.6587617), np.float32(0.65982664), np.float32(0.6658642), np.float32(0.67335), np.float32(0.68005705), np.float32(0.7042684), np.float32(0.72108877), np.float32(0.7397901), np.float32(0.75728214), np.float32(0.7733558), np.float32(0.7842287), np.float32(0.7928837), np.float32(0.824506), np.float32(0.8494405), np.float32(0.86813664), np.float32(0.8813287), np.float32(0.9014749), np.float32(0.9161503), np.float32(0.9369538), np.float32(0.9498975), np.float32(0.95858413), np.float32(0.9647221), np.float32(0.96922415), np.float32(0.97335356), np.float32(0.97735435), np.float32(0.97848195), np.float32(0.9802075), np.float32(0.9807178), np.float32(0.9811848), np.float32(0.98148227), np.float32(0.98188835), np.float32(0.98131), np.float32(0.98158425), np.float32(0.9816782), np.float32(0.982143), np.float32(0.98190665), np.float32(0.981631), np.float32(0.9820893), np.float32(0.98178285), np.float32(0.98179173), np.float32(0.9810563), np.float32(0.98085403), np.float32(0.9811109), np.float32(0.98119617), np.float32(0.9806522), np.float32(0.97912264), np.float32(0.97914326), np.float32(0.9777655), np.float32(0.9761603), np.float32(0.975318), np.float32(0.9746455), np.float32(0.9723226), np.float32(0.97133684), np.float32(0.96844405), np.float32(0.9686584), np.float32(0.96750087), np.float32(0.96644294), np.float32(0.96997213), np.float32(0.96998894), np.float32(0.9718242), np.float32(0.9732003), np.float32(0.9736052), np.float32(0.9739943), np.float32(0.9748287), np.float32(0.9751534), np.float32(0.97439426), np.float32(0.97467923), np.float32(0.97366047), np.float32(0.9730435), np.float32(0.9727332), np.float32(0.97348887), np.float32(0.9729115), np.float32(0.9741255), np.float32(0.9747804), np.float32(0.9761573), np.float32(0.9772931), np.float32(0.9761202), np.float32(0.9767457), np.float32(0.9764223), np.float32(0.9767735), np.float32(0.9766812), np.float32(0.9766151), np.float32(0.9772744), np.float32(0.97609204), np.float32(0.9761078), np.float32(0.9762471), np.float32(0.9763899), np.float32(0.97738826), np.float32(0.9779863), np.float32(0.9783587), np.float32(0.9782835), np.float32(0.9784524), np.float32(0.97899204), np.float32(0.9795663), np.float32(0.97978514), np.float32(0.97984236), np.float32(0.9793915), np.float32(0.9790198), np.float32(0.9788209), np.float32(0.9788275), np.float32(0.97918004), np.float32(0.97953093), np.float32(0.9799805), np.float32(0.9796648), np.float32(0.98003983), np.float32(0.9795506), np.float32(0.978693), np.float32(0.97842145), np.float32(0.97794765), np.float32(0.97680855), np.float32(0.97738487), np.float32(0.9770538), np.float32(0.9771022), np.float32(0.9768337), np.float32(0.97543573), np.float32(0.97487396), np.float32(0.9752176), np.float32(0.974608), np.float32(0.97550696), np.float32(0.97521293), np.float32(0.97578067), np.float32(0.9765029), np.float32(0.9760349), np.float32(0.97681606), np.float32(0.9762414), np.float32(0.97702074), np.float32(0.9762757), np.float32(0.9762368), np.float32(0.97612566), np.float32(0.9761605), np.float32(0.97707623), np.float32(0.97807145), np.float32(0.97821516), np.float32(0.9780621), np.float32(0.9781973), np.float32(0.97853124), np.float32(0.9781491), np.float32(0.9786042), np.float32(0.97777325), np.float32(0.9782019), np.float32(0.9783457), np.float32(0.9777549), np.float32(0.97774225), np.float32(0.9779573), np.float32(0.97796464), np.float32(0.9768565), np.float32(0.9781026), np.float32(0.9781949), np.float32(0.9798916), np.float32(0.97949696), np.float32(0.97997564), np.float32(0.97989), np.float32(0.9801296), np.float32(0.9810813), np.float32(0.9813918), np.float32(0.9814811), np.float32(0.9812827), np.float32(0.98127365), np.float32(0.98117894), np.float32(0.9815045), np.float32(0.9819593), np.float32(0.98123944), np.float32(0.9817438), np.float32(0.9819692), np.float32(0.98217046), np.float32(0.9825379), np.float32(0.9828243), np.float32(0.982242), np.float32(0.98190606), np.float32(0.9820641), np.float32(0.9820226), np.float32(0.98209286), np.float32(0.98223317), np.float32(0.9820802), np.float32(0.9818779), np.float32(0.98142815), np.float32(0.981488), np.float32(0.98042357), np.float32(0.98036814), np.float32(0.9796902), np.float32(0.97855365), np.float32(0.97603375), np.float32(0.97421896), np.float32(0.9726041), np.float32(0.97077), np.float32(0.9679854), np.float32(0.9651993), np.float32(0.95981497), np.float32(0.9522114), np.float32(0.9445203), np.float32(0.93866205), np.float32(0.94008744), np.float32(0.93307483), np.float32(0.92689055), np.float32(0.92089695), np.float32(0.92271847), np.float32(0.9141684), np.float32(0.9044105), np.float32(0.90618473), np.float32(0.8979756), np.float32(0.8801216), np.float32(0.85864264), np.float32(0.85141456), np.float32(0.84806645), np.float32(0.85190034), np.float32(0.8557235), np.float32(0.85701627), np.float32(0.8751457), np.float32(0.89115435), np.float32(0.89857316), np.float32(0.90986246), np.float32(0.921061), np.float32(0.93309635), np.float32(0.94764817), np.float32(0.9578105), np.float32(0.9654469), np.float32(0.9715868), np.float32(0.9736908), np.float32(0.97603637), np.float32(0.9766236), np.float32(0.9786284), np.float32(0.97958666), np.float32(0.9788086), np.float32(0.9792109), np.float32(0.97993463), np.float32(0.9802043), np.float32(0.9807334), np.float32(0.98039484), np.float32(0.9816906), np.float32(0.9811678), np.float32(0.9803485), np.float32(0.9789444), np.float32(0.97867537), np.float32(0.9788648), np.float32(0.9786024), np.float32(0.979341), np.float32(0.9781636), np.float32(0.9791759), np.float32(0.9799147), np.float32(0.9809971), np.float32(0.98088384), np.float32(0.9816626), np.float32(0.98164487), np.float32(0.9818672), np.float32(0.98155046), np.float32(0.981105), np.float32(0.9807944), np.float32(0.9804628), np.float32(0.98002964), np.float32(0.9804616), np.float32(0.98026407), np.float32(0.9812641), np.float32(0.98136663), np.float32(0.9808492), np.float32(0.981693), np.float32(0.981605), np.float32(0.98035026), np.float32(0.97886217), np.float32(0.9771738), np.float32(0.9747038), np.float32(0.9724391), np.float32(0.9679), np.float32(0.966057), np.float32(0.9615921), np.float32(0.959296), np.float32(0.9543194), np.float32(0.9491082), np.float32(0.94088477), np.float32(0.937523), np.float32(0.9419304), np.float32(0.9520201), np.float32(0.94962937), np.float32(0.9542159), np.float32(0.95196813), np.float32(0.95526916), np.float32(0.95844823), np.float32(0.95402443), np.float32(0.95698553), np.float32(0.9522477), np.float32(0.95143455), np.float32(0.9528361), np.float32(0.9508374), np.float32(0.9534714), np.float32(0.9456012), np.float32(0.94946986), np.float32(0.94950736), np.float32(0.94823056), np.float32(0.94078416), np.float32(0.9334371), np.float32(0.9261318), np.float32(0.9211476), np.float32(0.91447985), np.float32(0.8997178), np.float32(0.8907959), np.float32(0.87556887), np.float32(0.8506339), np.float32(0.7999736), np.float32(0.7591957), np.float32(0.74558544), np.float32(0.688682), np.float32(0.7028364), np.float32(0.62235117), np.float32(0.6185291), np.float32(0.6844383), np.float32(0.6972107), np.float32(0.7668182), np.float32(0.7802315), np.float32(0.7586773), np.float32(0.7806017), np.float32(0.8239183), np.float32(0.8625296), np.float32(0.83593875), np.float32(0.8446177), np.float32(0.8457227), np.float32(0.85169005), np.float32(0.8685871), np.float32(0.89102477), np.float32(0.9076778), np.float32(0.9114163), np.float32(0.9114114), np.float32(0.93240404), np.float32(0.9008738), np.float32(0.9072994), np.float32(0.87897086), np.float32(0.88276273), np.float32(0.882948), np.float32(0.8616584), np.float32(0.7216508), np.float32(0.69848996), np.float32(0.73628646), np.float32(0.7358229), np.float32(0.69100755), np.float32(0.69773144), np.float32(0.6427492), np.float32(0.5793755), np.float32(0.51876295), np.float32(0.59199727), np.float32(0.5306402), np.float32(0.48349917), np.float32(0.46049216), np.float32(0.4486016), np.float32(0.35776293), np.float32(0.32932043), np.float32(0.22788095), np.float32(0.21357228), np.float32(0.20208128), np.float32(0.16904488), np.float32(0.20035692), np.float32(0.19730297), np.float32(0.206522), np.float32(0.15376566), np.float32(0.19587363), np.float32(0.15302053), np.float32(0.1442573), np.float32(0.14339282), np.float32(0.14471097), np.float32(0.15261352), np.float32(0.15832488), np.float32(0.16940172), np.float32(0.13545601), np.float32(0.1290234), np.float32(0.13513881), np.float32(0.10029052), np.float32(0.0874444), np.float32(0.08913632), np.float32(0.0726591), np.float32(0.06456492), np.float32(0.05757976), np.float32(0.0538659), np.float32(0.04782162), np.float32(0.047491748), np.float32(0.0514458), np.float32(0.04917672), np.float32(0.04663788), np.float32(0.049275775), np.float32(0.049917895), np.float32(0.050737944), np.float32(0.052853394), np.float32(0.055940963), np.float32(0.0566163), np.float32(0.057283375), np.float32(0.06118053), np.float32(0.06728728), np.float32(0.069433555), np.float32(0.068796635), np.float32(0.06934131), np.float32(0.08079027), np.float32(0.08193126), np.float32(0.08143302), np.float32(0.096224934), np.float32(0.11329982), np.float32(0.12357127), np.float32(0.13187853), np.float32(0.15677406), np.float32(0.17424479), np.float32(0.15618362), np.float32(0.14856571), np.float32(0.17010643), np.float32(0.17921107), np.float32(0.17918994), np.float32(0.16911288), np.float32(0.16027033), np.float32(0.13949274), np.float32(0.115776405), np.float32(0.08686982), np.float32(0.07480693), np.float32(0.06257318), np.float32(0.05320047), np.float32(0.053774584), np.float32(0.0548536), np.float32(0.04868778), np.float32(0.04943999), np.float32(0.04430266), np.float32(0.05062852), np.float32(0.04622391), np.float32(0.045718964), np.float32(0.03755205), np.float32(0.03390027), np.float32(0.030744828), np.float32(0.03459644), np.float32(0.03252226), np.float32(0.027873784), np.float32(0.029004907), np.float32(0.038676113), np.float32(0.047580533), np.float32(0.053911533), np.float32(0.067844465), np.float32(0.07676399), np.float32(0.08013603), np.float32(0.08527462), np.float32(0.09342508), np.float32(0.106874906), np.float32(0.1100348), np.float32(0.107021414), np.float32(0.1051997), np.float32(0.10780778), np.float32(0.11658892), np.float32(0.113959774), np.float32(0.115729555), np.float32(0.106014065), np.float32(0.10370545), np.float32(0.10618801), np.float32(0.09782032), np.float32(0.093838565), np.float32(0.08777697), np.float32(0.09468751), np.float32(0.09111333), np.float32(0.08767086), np.float32(0.08123706), np.float32(0.06265118), np.float32(0.055568647), np.float32(0.04745853), np.float32(0.04517737), np.float32(0.0412798), np.float32(0.04007048), np.float32(0.035923462), np.float32(0.03476837), np.float32(0.036900304), np.float32(0.038897034), np.float32(0.039372087), np.float32(0.042559452), np.float32(0.045723032), np.float32(0.04632034), np.float32(0.05397161), np.float32(0.061579667), np.float32(0.0684941), np.float32(0.078612186), np.float32(0.081851944), np.float32(0.09129559), np.float32(0.09525706), np.float32(0.10466167), np.float32(0.10094404), np.float32(0.09846934), np.float32(0.11029109), np.float32(0.10619332), np.float32(0.10299795), np.float32(0.094066724), np.float32(0.076399386), np.float32(0.072788894), np.float32(0.07662742), np.float32(0.06871193), np.float32(0.060329475), np.float32(0.051996008), np.float32(0.051889144), np.float32(0.046021663), np.float32(0.04215161), np.float32(0.040951993), np.float32(0.03505822), np.float32(0.029307177), np.float32(0.027346786), np.float32(0.029540295), np.float32(0.030857438), np.float32(0.028793247), np.float32(0.03070251), np.float32(0.029594988), np.float32(0.027894832), np.float32(0.029951839), np.float32(0.03187403), np.float32(0.034868754), np.float32(0.03738873), np.float32(0.0433655), np.float32(0.048994195), np.float32(0.054810822), np.float32(0.05903199), np.float32(0.074965), np.float32(0.09283905), np.float32(0.1046707), np.float32(0.11168108), np.float32(0.11825929), np.float32(0.11097614), np.float32(0.10019337), np.float32(0.11266718), np.float32(0.11859195), np.float32(0.112362444), np.float32(0.10995225), np.float32(0.113241725), np.float32(0.11308057), np.float32(0.10161791), np.float32(0.09321846), np.float32(0.109989986), np.float32(0.09657183), np.float32(0.07928999), np.float32(0.077823795), np.float32(0.07527303), np.float32(0.05934562), np.float32(0.049129955), np.float32(0.05220222), np.float32(0.04954835), np.float32(0.04322384), np.float32(0.041945342), np.float32(0.0375413), np.float32(0.035236295), np.float32(0.034613192), np.float32(0.036987726), np.float32(0.03784022), np.float32(0.0376898), np.float32(0.03661492), np.float32(0.037703708), np.float32(0.037141398), np.float32(0.036916178), np.float32(0.039180744), np.float32(0.043302078), np.float32(0.039400134), np.float32(0.03552584), np.float32(0.032866925), np.float32(0.030940594), np.float32(0.026105134), np.float32(0.024462761), np.float32(0.026678534), np.float32(0.029334415), np.float32(0.031153545), np.float32(0.037535917), np.float32(0.04147937), np.float32(0.041402042), np.float32(0.05172873), np.float32(0.049934313), np.float32(0.052822694), np.float32(0.051779173), np.float32(0.05500344), np.float32(0.057820015), np.float32(0.06749337), np.float32(0.07206275), np.float32(0.068228625), np.float32(0.061018303), np.float32(0.062430326), np.float32(0.0600888), np.float32(0.06646225), np.float32(0.0846652), np.float32(0.08780257), np.float32(0.1103723), np.float32(0.12090908), np.float32(0.12701118), np.float32(0.12141341), np.float32(0.13445285), np.float32(0.13556807), np.float32(0.12344553), np.float32(0.11641903), np.float32(0.12993835), np.float32(0.109892406), np.float32(0.113572545), np.float32(0.12752964), np.float32(0.12899324), np.float32(0.11667896), np.float32(0.10873054), np.float32(0.10542814), np.float32(0.10674625), np.float32(0.10553826), np.float32(0.10090429), np.float32(0.10386646), np.float32(0.10316435), np.float32(0.097261496), np.float32(0.09716348), np.float32(0.10087992), np.float32(0.09545113), np.float32(0.09783113), np.float32(0.09205049), np.float32(0.09085431), np.float32(0.09062414), np.float32(0.073107764), np.float32(0.072447956), np.float32(0.06585655), np.float32(0.06118542), np.float32(0.057314336), np.float32(0.06231762), np.float32(0.062469155), np.float32(0.06217478), np.float32(0.068453945), np.float32(0.071787074), np.float32(0.074650586), np.float32(0.075999185), np.float32(0.07553769), np.float32(0.07080158), np.float32(0.06738897), np.float32(0.060648456), np.float32(0.05654105), np.float32(0.05136872), np.float32(0.04333914), np.float32(0.038642194), np.float32(0.037890106), np.float32(0.036741972), np.float32(0.036497187), np.float32(0.037312042), np.float32(0.045888126), np.float32(0.04468533), np.float32(0.048026763), np.float32(0.063907444), np.float32(0.07042569), np.float32(0.06635239), np.float32(0.059439816), np.float32(0.05925508), np.float32(0.055266567), np.float32(0.049025305), np.float32(0.044218607), np.float32(0.051439933), np.float32(0.055224758), np.float32(0.06152181), np.float32(0.06649159), np.float32(0.093717344), np.float32(0.12211414), np.float32(0.107613824), np.float32(0.112273246), np.float32(0.14567949), np.float32(0.15575457), np.float32(0.16395313), np.float32(0.16487962), np.float32(0.16820447), np.float32(0.15879293), np.float32(0.1497151), np.float32(0.121205226), np.float32(0.09743459), np.float32(0.099564165), np.float32(0.08909366), np.float32(0.089593105), np.float32(0.089936994), np.float32(0.09174959), np.float32(0.11117456), np.float32(0.12562816), np.float32(0.13913791), np.float32(0.14419451), np.float32(0.17154863), np.float32(0.19023839), np.float32(0.16503601), np.float32(0.14155307), np.float32(0.13036065), np.float32(0.12331366), np.float32(0.11984444), np.float32(0.09877431), np.float32(0.086616226), np.float32(0.08949277), np.float32(0.080874), np.float32(0.08662441), np.float32(0.089776516), np.float32(0.08447821), np.float32(0.08651176), np.float32(0.07963673), np.float32(0.09605101), np.float32(0.13653186), np.float32(0.13617271), np.float32(0.14028), np.float32(0.12795353), np.float32(0.0824305), np.float32(0.06541422), np.float32(0.062916696), np.float32(0.080788374), np.float32(0.07818499), np.float32(0.07414548), np.float32(0.08337344), np.float32(0.09492352), np.float32(0.105335146), np.float32(0.12507321), np.float32(0.18474266), np.float32(0.2950573), np.float32(0.40077344), np.float32(0.3890816), np.float32(0.40741223), np.float32(0.48514673), np.float32(0.5321298), np.float32(0.5442269), np.float32(0.51600647), np.float32(0.60232675), np.float32(0.69017094), np.float32(0.7344185), np.float32(0.79067945), np.float32(0.8455864), np.float32(0.8539902), np.float32(0.8945542), np.float32(0.92210525), np.float32(0.9340101), np.float32(0.9366177), np.float32(0.9447171), np.float32(0.9545026), np.float32(0.9564571), np.float32(0.96048003), np.float32(0.9644024), np.float32(0.9684589), np.float32(0.9676601), np.float32(0.9692657), np.float32(0.96973443), np.float32(0.97046214), np.float32(0.96859866), np.float32(0.9682856), np.float32(0.9672486), np.float32(0.964873), np.float32(0.96205956), np.float32(0.96108794), np.float32(0.96207476), np.float32(0.96175367), np.float32(0.9625127), np.float32(0.96245503), np.float32(0.9618376), np.float32(0.9643976), np.float32(0.96702784), np.float32(0.9672262), np.float32(0.9680235), np.float32(0.96563184), np.float32(0.961631), np.float32(0.96228856), np.float32(0.9604726), np.float32(0.97895586), np.float32(0.9781643), np.float32(0.9790335), np.float32(0.9799467), np.float32(0.9803696), np.float32(0.9811709), np.float32(0.9818689), np.float32(0.98228925), np.float32(0.9823314), np.float32(0.9825571), np.float32(0.98269975), np.float32(0.98229206), np.float32(0.98223007), np.float32(0.98155814), np.float32(0.9804239), np.float32(0.97949684), np.float32(0.9785782), np.float32(0.97814924), np.float32(0.9756066), np.float32(0.9733417), np.float32(0.9687307), np.float32(0.96671426), np.float32(0.9596093), np.float32(0.95423716), np.float32(0.946533), np.float32(0.94006836), np.float32(0.92624956), np.float32(0.9079056), np.float32(0.9122109), np.float32(0.91608375), np.float32(0.91453433), np.float32(0.90911466), np.float32(0.90277773), np.float32(0.88737893), np.float32(0.8916297), np.float32(0.8711938), np.float32(0.86465335), np.float32(0.85332656), np.float32(0.8511207), np.float32(0.7960917), np.float32(0.77159923), np.float32(0.73126835), np.float32(0.6716338), np.float32(0.62234646), np.float32(0.67231876), np.float32(0.6475105), np.float32(0.6089206), np.float32(0.58701146), np.float32(0.5443176), np.float32(0.5366234), np.float32(0.5092283), np.float32(0.45773116), np.float32(0.42666975), np.float32(0.40581605), np.float32(0.34599134), np.float32(0.32997224), np.float32(0.25856268), np.float32(0.21426885), np.float32(0.17140372), np.float32(0.1393126), np.float32(0.12840442), np.float32(0.11144652), np.float32(0.09073226), np.float32(0.088017575), np.float32(0.081210196), np.float32(0.078951105), np.float32(0.07592816), np.float32(0.07473531), np.float32(0.07799886), np.float32(0.067092046), np.float32(0.068987176), np.float32(0.07232926), np.float32(0.061032064), np.float32(0.050037686), np.float32(0.045847133), np.float32(0.04503746), np.float32(0.04578556), np.float32(0.040361993), np.float32(0.04357896), np.float32(0.046037514), np.float32(0.04525767), np.float32(0.048350856), np.float32(0.05617354), np.float32(0.05755544), np.float32(0.05433467), np.float32(0.0609002), np.float32(0.06613834), np.float32(0.067966335), np.float32(0.06998697), np.float32(0.08519648), np.float32(0.09130093), np.float32(0.09924511), np.float32(0.10178702), np.float32(0.12321281), np.float32(0.12576586), np.float32(0.11223419), np.float32(0.11608175), np.float32(0.123264894), np.float32(0.10956592), np.float32(0.102063686), np.float32(0.10577504), np.float32(0.11963932), np.float32(0.10676965), np.float32(0.10133893), np.float32(0.10531884), np.float32(0.10090031), np.float32(0.08527803), np.float32(0.082119115), np.float32(0.08016081), np.float32(0.07988303), np.float32(0.070936546), np.float32(0.063512206), np.float32(0.056322146), np.float32(0.0475077), np.float32(0.044747353), np.float32(0.043496437), np.float32(0.043866664), np.float32(0.035693295), np.float32(0.036059298), np.float32(0.04217364), np.float32(0.041147854), np.float32(0.04027358), np.float32(0.04376711), np.float32(0.046118964), np.float32(0.043698505), np.float32(0.0383698), np.float32(0.03788676), np.float32(0.040330388), np.float32(0.03938328), np.float32(0.042020377), np.float32(0.045664344), np.float32(0.047548868), np.float32(0.05394785), np.float32(0.050992727), np.float32(0.050839204), np.float32(0.05037512), np.float32(0.052541565), np.float32(0.052459054), np.float32(0.04976037), np.float32(0.052975412), np.float32(0.0566707), np.float32(0.06075133), np.float32(0.05422907), np.float32(0.050517898), np.float32(0.054517098), np.float32(0.051375035), np.float32(0.043965466), np.float32(0.04001158), np.float32(0.043466073), np.float32(0.041089643), np.float32(0.037985574), np.float32(0.040829346), np.float32(0.039085884), np.float32(0.03406913), np.float32(0.034507584), np.float32(0.036971603), np.float32(0.03506647), np.float32(0.036868334), np.float32(0.04235392), np.float32(0.047081072), np.float32(0.04704502), np.float32(0.046567734), np.float32(0.047650166), np.float32(0.043840088), np.float32(0.03954318), np.float32(0.039156068), np.float32(0.044227645), np.float32(0.04798431), np.float32(0.04583982), np.float32(0.05118041), np.float32(0.07228737), np.float32(0.08225944), np.float32(0.10061023), np.float32(0.12899078), np.float32(0.18050082), np.float32(0.19900592), np.float32(0.2329848), np.float32(0.33904693), np.float32(0.41531867), np.float32(0.46674448), np.float32(0.50294846), np.float32(0.57089025), np.float32(0.60340303), np.float32(0.5631935), np.float32(0.62916785), np.float32(0.6571539), np.float32(0.67585444), np.float32(0.7138299), np.float32(0.71940285), np.float32(0.7544246), np.float32(0.7281094), np.float32(0.73490894), np.float32(0.74243), np.float32(0.77471304), np.float32(0.74252135), np.float32(0.73916215), np.float32(0.7082043), np.float32(0.68179744), np.float32(0.48794374), np.float32(0.51345366), np.float32(0.49485758), np.float32(0.38951328), np.float32(0.3333452), np.float32(0.30817804), np.float32(0.260769), np.float32(0.19033146), np.float32(0.15700307), np.float32(0.16224155), np.float32(0.13444053), np.float32(0.12847136), np.float32(0.11915597), np.float32(0.12328453), np.float32(0.10348113), np.float32(0.10147712), np.float32(0.08211017), np.float32(0.06567925), np.float32(0.06331562), np.float32(0.056342546), np.float32(0.055232298), np.float32(0.048777383), np.float32(0.041794375), np.float32(0.0362455), np.float32(0.032401025), np.float32(0.031073706), np.float32(0.036375828), np.float32(0.040499825), np.float32(0.040352855), np.float32(0.03702224), np.float32(0.038932364), np.float32(0.039224017), np.float32(0.0396697), np.float32(0.037128463), np.float32(0.039710857), np.float32(0.040467337), np.float32(0.044653602), np.float32(0.0405498), np.float32(0.041482292), np.float32(0.04222319), np.float32(0.04383976), np.float32(0.041121274), np.float32(0.041933943), np.float32(0.047873355), np.float32(0.052897573), np.float32(0.06268806), np.float32(0.07056934), np.float32(0.083353564), np.float32(0.10481251), np.float32(0.114077255), np.float32(0.124668024), np.float32(0.14784727), np.float32(0.16910128), np.float32(0.168523), np.float32(0.16910088), np.float32(0.18108721), np.float32(0.16328323), np.float32(0.1507579), np.float32(0.14621048), np.float32(0.15283214), np.float32(0.14724334), np.float32(0.12567347), np.float32(0.13785592), np.float32(0.13911055), np.float32(0.12523882), np.float32(0.13435045), np.float32(0.1282169), np.float32(0.12767492), np.float32(0.1285707), np.float32(0.13139994), np.float32(0.12674649), np.float32(0.11602414), np.float32(0.09684603), np.float32(0.0773234), np.float32(0.06702997), np.float32(0.061937917), np.float32(0.067317076), np.float32(0.06362921), np.float32(0.062431425), np.float32(0.0643601), np.float32(0.070363104), np.float32(0.06783973), np.float32(0.06354913), np.float32(0.062692314), np.float32(0.062325362), np.float32(0.06072908), np.float32(0.057492245), np.float32(0.06318729), np.float32(0.064407304), np.float32(0.059393104), np.float32(0.060815644), np.float32(0.06373172), np.float32(0.06347013), np.float32(0.05611926), np.float32(0.056170065), np.float32(0.05828846), np.float32(0.057360627), np.float32(0.060016453), np.float32(0.06901294), np.float32(0.07269859), np.float32(0.06997927), np.float32(0.08137866), np.float32(0.09445066), np.float32(0.099907786), np.float32(0.10535744), np.float32(0.11568857), np.float32(0.13808522), np.float32(0.13873494), np.float32(0.14733215), np.float32(0.16382132), np.float32(0.19424471), np.float32(0.19748254), np.float32(0.20185986), np.float32(0.22331832), np.float32(0.21686843), np.float32(0.20805162), np.float32(0.22131404), np.float32(0.2388728), np.float32(0.25119403), np.float32(0.23745842), np.float32(0.25066516), np.float32(0.22534078), np.float32(0.22153738), np.float32(0.22099477), np.float32(0.20592909), np.float32(0.20463985), np.float32(0.22433263), np.float32(0.2207222), np.float32(0.20920774), np.float32(0.21075447), np.float32(0.20735402), np.float32(0.18395382), np.float32(0.18769452), np.float32(0.20370877), np.float32(0.18257065), np.float32(0.18463805), np.float32(0.1891642), np.float32(0.20270094), np.float32(0.17795369), np.float32(0.16468234), np.float32(0.15656981), np.float32(0.14696848), np.float32(0.1297411), np.float32(0.1313315), np.float32(0.13319199), np.float32(0.12695277), np.float32(0.12038967), np.float32(0.11360473), np.float32(0.12714818), np.float32(0.12257418), np.float32(0.12293788), np.float32(0.13283516), np.float32(0.1622453), np.float32(0.1798391), np.float32(0.20180301), np.float32(0.21899925), np.float32(0.22645143), np.float32(0.22094388), np.float32(0.20983218), np.float32(0.19629133), np.float32(0.20052686), np.float32(0.17676559), np.float32(0.16236), np.float32(0.17783207), np.float32(0.16337192), np.float32(0.17063813), np.float32(0.18232292), np.float32(0.21727282), np.float32(0.21517073), np.float32(0.23553783), np.float32(0.23925124), np.float32(0.2404725), np.float32(0.24115965), np.float32(0.23971416), np.float32(0.22736652), np.float32(0.21274222), np.float32(0.18120356), np.float32(0.16319692), np.float32(0.14586088), np.float32(0.12782322), np.float32(0.114021555), np.float32(0.08875249), np.float32(0.08463678), np.float32(0.08272364), np.float32(0.07763722), np.float32(0.07268074), np.float32(0.07540057), np.float32(0.076184325), np.float32(0.08292273), np.float32(0.080301814), np.float32(0.082035445), np.float32(0.07809356), np.float32(0.07739108), np.float32(0.080728516), np.float32(0.07675992), np.float32(0.061240986), np.float32(0.055663567), np.float32(0.051925737), np.float32(0.04579844), np.float32(0.044120483), np.float32(0.045788743), np.float32(0.046465762), np.float32(0.04727841), np.float32(0.062387563), np.float32(0.06357652), np.float32(0.06283366), np.float32(0.0664044), np.float32(0.07138314), np.float32(0.0787468), np.float32(0.08082836), np.float32(0.08849943), np.float32(0.084204316), np.float32(0.08989216), np.float32(0.08955259), np.float32(0.075702906), np.float32(0.07339746), np.float32(0.08189671), np.float32(0.07375739), np.float32(0.067667656), np.float32(0.077077694), np.float32(0.0775693), np.float32(0.07963246), np.float32(0.08894956), np.float32(0.091720104), np.float32(0.093641326), np.float32(0.09511132), np.float32(0.0896898), np.float32(0.08069998), np.float32(0.07685261), np.float32(0.06973652), np.float32(0.06530203), np.float32(0.060699247), np.float32(0.058108326), np.float32(0.05492807), np.float32(0.04835776), np.float32(0.053019322), np.float32(0.052407417), np.float32(0.04966848), np.float32(0.05312733), np.float32(0.058393262), np.float32(0.06322833), np.float32(0.07017149), np.float32(0.07801344), np.float32(0.07156667), np.float32(0.07399707), np.float32(0.076526515), np.float32(0.068196274), np.float32(0.06756709), np.float32(0.06673964), np.float32(0.06483267), np.float32(0.059983417), np.float32(0.060083747), np.float32(0.056862697), np.float32(0.054738216), np.float32(0.051228885), np.float32(0.049673516), np.float32(0.053240523), np.float32(0.05726714), np.float32(0.06434614), np.float32(0.069474585), np.float32(0.068558805), np.float32(0.07150528), np.float32(0.07721549), np.float32(0.07589068), np.float32(0.07470184), np.float32(0.06554018), np.float32(0.056493923), np.float32(0.06426261), np.float32(0.0670188), np.float32(0.06745533), np.float32(0.08405781), np.float32(0.091737434), np.float32(0.08319931), np.float32(0.07379097), np.float32(0.074313894), np.float32(0.07693346), np.float32(0.06852524), np.float32(0.06653209), np.float32(0.074178025), np.float32(0.07204831), np.float32(0.06185228), np.float32(0.06411217), np.float32(0.06795991), np.float32(0.067414954), np.float32(0.07251128), np.float32(0.07532058), np.float32(0.07936815), np.float32(0.08928002), np.float32(0.08906348), np.float32(0.090885684), np.float32(0.08364142), np.float32(0.07968908), np.float32(0.078921154), np.float32(0.07391497), np.float32(0.06271403), np.float32(0.054737795), np.float32(0.05311855), np.float32(0.05665654), np.float32(0.048735652), np.float32(0.04700491), np.float32(0.050184183), np.float32(0.050630894), np.float32(0.051575296), np.float32(0.06409586), np.float32(0.075939134), np.float32(0.069440395), np.float32(0.06540208), np.float32(0.063202284), np.float32(0.061070126), np.float32(0.059066866), np.float32(0.0570817), np.float32(0.054707717), np.float32(0.050179046), np.float32(0.05333819), np.float32(0.05550871), np.float32(0.05194912), np.float32(0.05295258), np.float32(0.06426363), np.float32(0.080216296), np.float32(0.08785287), np.float32(0.11312107), np.float32(0.11067198), np.float32(0.11816509), np.float32(0.1099859), np.float32(0.106782675), np.float32(0.09361284), np.float32(0.080654606), np.float32(0.06637103), np.float32(0.057933778), np.float32(0.07281215), np.float32(0.07391525), np.float32(0.06593327), np.float32(0.06887552), np.float32(0.07584521), np.float32(0.068614185), np.float32(0.074119), np.float32(0.08387586), np.float32(0.09894896), np.float32(0.101601705), np.float32(0.11150435), np.float32(0.1053645), np.float32(0.08878429), np.float32(0.086894274), np.float32(0.07742862), np.float32(0.07310292), np.float32(0.09236205), np.float32(0.105708376), np.float32(0.13828266), np.float32(0.17720388), np.float32(0.2017083), np.float32(0.20156801), np.float32(0.19459924), np.float32(0.17107038), np.float32(0.14010315), np.float32(0.12383338), np.float32(0.12553714), np.float32(0.12178853), np.float32(0.12475037), np.float32(0.11615972), np.float32(0.104453504), np.float32(0.099332824), np.float32(0.09181694), np.float32(0.08870754), np.float32(0.087849036), np.float32(0.09431469), np.float32(0.10885245), np.float32(0.09734292), np.float32(0.10470058), np.float32(0.1112243), np.float32(0.11350871), np.float32(0.10844986), np.float32(0.09907688), np.float32(0.082468934), np.float32(0.075036205), np.float32(0.08106577), np.float32(0.082712755), np.float32(0.091137834), np.float32(0.09361553), np.float32(0.107102215), np.float32(0.11064402), np.float32(0.11051207), np.float32(0.10998992), np.float32(0.10756354), np.float32(0.11123635), np.float32(0.11631676), np.float32(0.107993715), np.float32(0.1013969), np.float32(0.09970102), np.float32(0.09004387), np.float32(0.07851807), np.float32(0.085787356), np.float32(0.08995424), np.float32(0.08506373), np.float32(0.08025185), np.float32(0.07243432), np.float32(0.07684827), np.float32(0.08854274), np.float32(0.09025206), np.float32(0.09814042), np.float32(0.10279043), np.float32(0.09611551), np.float32(0.09872714), np.float32(0.09646516), np.float32(0.0959895), np.float32(0.09128005), np.float32(0.11106722), np.float32(0.11708981), np.float32(0.118866436), np.float32(0.11569692), np.float32(0.13738371), np.float32(0.14044748), np.float32(0.143339), np.float32(0.15295039), np.float32(0.1575121), np.float32(0.15795256), np.float32(0.16591462), np.float32(0.1686111), np.float32(0.1638063), np.float32(0.16159481), np.float32(0.142984), np.float32(0.11625649), np.float32(0.11858626), np.float32(0.11550806), np.float32(0.11516291), np.float32(0.12452931), np.float32(0.13658684), np.float32(0.14001872), np.float32(0.13309634), np.float32(0.1574711), np.float32(0.14705668), np.float32(0.15860792), np.float32(0.14493598), np.float32(0.133114), np.float32(0.12728679), np.float32(0.12360225), np.float32(0.11670895), np.float32(0.100726075), np.float32(0.09799967), np.float32(0.09269231), np.float32(0.08272598), np.float32(0.0833019), np.float32(0.099674486), np.float32(0.106512666), np.float32(0.11562147), np.float32(0.12946312), np.float32(0.1299888), np.float32(0.12868924), np.float32(0.15950295), np.float32(0.15863235), np.float32(0.15151548), np.float32(0.15545496), np.float32(0.1753608), np.float32(0.17480604), np.float32(0.18864453), np.float32(0.18952169), np.float32(0.2168268), np.float32(0.2541936), np.float32(0.257225), np.float32(0.2882084), np.float32(0.3101273), np.float32(0.27252218), np.float32(0.33735147), np.float32(0.34950727), np.float32(0.3583424), np.float32(0.36652407), np.float32(0.32966542), np.float32(0.3597625), np.float32(0.3332901), np.float32(0.34364668), np.float32(0.2912461), np.float32(0.25817326), np.float32(0.26775607), np.float32(0.27059278), np.float32(0.2789361), np.float32(0.27340263), np.float32(0.26580176), np.float32(0.27060696), np.float32(0.24855028), np.float32(0.211047), np.float32(0.20264335), np.float32(0.18630251), np.float32(0.16987479), np.float32(0.172506), np.float32(0.16843563), np.float32(0.15389717), np.float32(0.14275283), np.float32(0.13744183), np.float32(0.14283215), np.float32(0.12231625), np.float32(0.12460044), np.float32(0.12265981), np.float32(0.12829182), np.float32(0.12436119), np.float32(0.13726425), np.float32(0.14971273), np.float32(0.13284126), np.float32(0.14299616), np.float32(0.12912746), np.float32(0.12519431), np.float32(0.1094841), np.float32(0.10369131), np.float32(0.10173309), np.float32(0.097975604), np.float32(0.08578402), np.float32(0.096793614), np.float32(0.10317695), np.float32(0.10083552), np.float32(0.10356707), np.float32(0.11639785), np.float32(0.12879273), np.float32(0.13970092), np.float32(0.15375684), np.float32(0.19301744), np.float32(0.18140018), np.float32(0.16047432), np.float32(0.17303763), np.float32(0.15279947), np.float32(0.1411591), np.float32(0.13110314), np.float32(0.1189028), np.float32(0.12593625)], 'MLSFWRGNLANVIRYFPTQALNFAFKDKYKKIFLGGVDKHTQFWRYFAGNLASGGAAGATSLCFVYPLDFARTRLAADVGKASGDREFKGLGDCLAKIFKSDGLRGLYQGFNVSVQGIIIYRAAYFGIYDTAKGIDIMYSGTIDCWRKIARDEGGKAFFKGAWSNVLRGMGGAFVLVLYDELKKVI': [np.float32(0.2572611), np.float32(0.25626776), np.float32(0.33259952), np.float32(0.4708693), np.float32(0.48056236), np.float32(0.57037973), np.float32(0.5167022), np.float32(0.56364715), np.float32(0.4495335), np.float32(0.4878643), np.float32(0.47419435), np.float32(0.39676505), np.float32(0.29596582), np.float32(0.2200369), np.float32(0.18886359), np.float32(0.20658088), np.float32(0.22058378), np.float32(0.19470464), np.float32(0.22811788), np.float32(0.16736081), np.float32(0.1808862), np.float32(0.18114217), np.float32(0.1642203), np.float32(0.13904667), np.float32(0.13809876), np.float32(0.13896391), np.float32(0.12697962), np.float32(0.12393395), np.float32(0.13082337), np.float32(0.1270419), np.float32(0.12416991), np.float32(0.11159851), np.float32(0.10918837), np.float32(0.1120106), np.float32(0.105813265), np.float32(0.100770056), np.float32(0.109332), np.float32(0.11028992), np.float32(0.089598686), np.float32(0.08414881), np.float32(0.079612374), np.float32(0.090727836), np.float32(0.09064825), np.float32(0.087314144), np.float32(0.10337669), np.float32(0.11444051), np.float32(0.093627386), np.float32(0.081260554), np.float32(0.07540747), np.float32(0.07225999), np.float32(0.0643585), np.float32(0.057211448), np.float32(0.054206915), np.float32(0.052842297), np.float32(0.04210288), np.float32(0.042162947), np.float32(0.045146544), np.float32(0.042755008), np.float32(0.04159154), np.float32(0.042167775), np.float32(0.042235997), np.float32(0.039793883), np.float32(0.043985315), np.float32(0.041507896), np.float32(0.04144238), np.float32(0.04043318), np.float32(0.04256578), np.float32(0.04129037), np.float32(0.040342182), np.float32(0.04672751), np.float32(0.05481308), np.float32(0.059050392), np.float32(0.0629608), np.float32(0.07208171), np.float32(0.085707575), np.float32(0.09597122), np.float32(0.09477295), np.float32(0.11148427), np.float32(0.11764265), np.float32(0.114746615), np.float32(0.11437714), np.float32(0.13114834), np.float32(0.120575316), np.float32(0.11902911), np.float32(0.11859189), np.float32(0.13818672), np.float32(0.12386956), np.float32(0.11088147), np.float32(0.16385229), np.float32(0.17177048), np.float32(0.17147622), np.float32(0.17373918), np.float32(0.17272447), np.float32(0.1519384), np.float32(0.13366339), np.float32(0.1358706), np.float32(0.10690848), np.float32(0.10206498), np.float32(0.08487388), np.float32(0.081933305), np.float32(0.10829609), np.float32(0.08054902), np.float32(0.068367705), np.float32(0.07289613), np.float32(0.07589581), np.float32(0.069797635), np.float32(0.076953575), np.float32(0.091174945), np.float32(0.102538206), np.float32(0.08191009), np.float32(0.078274995), np.float32(0.07297213), np.float32(0.06357034), np.float32(0.05300234), np.float32(0.042659342), np.float32(0.037920896), np.float32(0.042140327), np.float32(0.034066025), np.float32(0.033023864), np.float32(0.039524216), np.float32(0.042000998), np.float32(0.039565388), np.float32(0.044233654), np.float32(0.044523112), np.float32(0.041246798), np.float32(0.045708824), np.float32(0.043444857), np.float32(0.044333104), np.float32(0.044798233), np.float32(0.048308704), np.float32(0.051261414), np.float32(0.05122803), np.float32(0.054124985), np.float32(0.048922304), np.float32(0.04953454), np.float32(0.05572217), np.float32(0.060591742), np.float32(0.05773556), np.float32(0.05317901), np.float32(0.060617454), np.float32(0.06751707), np.float32(0.07179569), np.float32(0.07453183), np.float32(0.078057624), np.float32(0.082592145), np.float32(0.08095627), np.float32(0.08580188), np.float32(0.098577596), np.float32(0.112851225), np.float32(0.1308198), np.float32(0.1243901), np.float32(0.13215375), np.float32(0.12769298), np.float32(0.13783297), np.float32(0.13105138), np.float32(0.14898668), np.float32(0.1533735), np.float32(0.1431364), np.float32(0.12843187), np.float32(0.15568443), np.float32(0.15320335), np.float32(0.17593034), np.float32(0.15877433), np.float32(0.16305463), np.float32(0.16508695), np.float32(0.15856853), np.float32(0.16417108), np.float32(0.19507521), np.float32(0.16308053), np.float32(0.15657988), np.float32(0.18628855), np.float32(0.18992983), np.float32(0.18137681), np.float32(0.16295561), np.float32(0.17398638), np.float32(0.13036221), np.float32(0.12734613), np.float32(0.12193249), np.float32(0.14155765), np.float32(0.14222561), np.float32(0.15126388), np.float32(0.14323469), np.float32(0.13111623), np.float32(0.11894108), np.float32(0.11303549), np.float32(0.11801722)], 'MSDNLLAPDPVKATGQLHVPGFTPSATPEPPHRHHVVKNTAGYEDIVFEGKKTQALNVEEIVGKSGFVPQNLVHNEVAWFYNNLGIDDQYFRMESAETVAEHVTSLYGAKILAWSRHQKQLDINLEKETETNAVYIHSSTPGVSDPSTNFEARIDEKFLDIPMKDGTFRLETYRSAGNVASNVAQQLRCYFVTKCNFVNPSPDAKSADYSDIRKVSDQTFLSKVSPNTLEIYQSLMQAALTRTGPVVECYEVEGNTLERRVVIAYRHASTNHFFSAMSDLYHFYGLYSTRKYVERFSNGMTIISIYLHSLRGPPIESAITQVIREASLVFCLPNNPFFQPSTHHAVQEAAYAYCASIFSQHFLNRLGPSYLALKGLLNESDPMQAGVLNDIKRRFREETFTRQSITEVVLAYPSIIRLLYVNFALVHYINASSSRQQLMPTLSYQRLQTGTPLTDEELYANIRKSASNSHDLQVLESFLVFNKHILKTNFYTPTKVALSFRLDPAFLPDAEYPMTPYGLVMVVGSDFRGFHLRFKDVARGGIRIIRSRNKENYSINLRQQFDENYNLAFTQSLKNSTIPEGGAKGTILPELESNPRACFEKYVDGILDLLIPGQSPGIKDPIVDLYNRPEALFFGPDEGTADMMDWAALHARERGYDQWKSFTTGKSAGLLGGIPHDAFGMTSLSVRQFIVGIYRSLGLKETEVTKIQTGGPDGDLGSNEILLSKDKTITIIDGSGVIHDPKGLDRSELVRLAHARQMVSKFDSSKFSKEGYFVSVDANDVVLPSGEIIPDGTAFRNDAHFRYKADIFVPCGGRPEAINVGNVTRMWDAEGKPNVKYIVEGANLFITQQARLVLEKKGVVLFKDASANKGGVTSSSLEVLVGLGLDDKEYLELMTSQNSPGFSEFYTNYVRDIQRTITMNAAAEFQCIWKESMNGQKPRAVITDEIGKILMKLQTQLEESDLFDNLPGRKAVLKQAIPKTLISKVGLETLMTRLPESYQRSLFASFVAFKYIFQYGLSASAVDFFHFFSHFKDDATEATKNPSAS': [np.float32(0.9558864), np.float32(0.9464969), np.float32(0.94798666), np.float32(0.94296426), np.float32(0.9270362), np.float32(0.92204726), np.float32(0.9095673), np.float32(0.88534623), np.float32(0.8936964), np.float32(0.88942045), np.float32(0.87383354), np.float32(0.8689122), np.float32(0.87496847), np.float32(0.88723207), np.float32(0.9147139), np.float32(0.9246441), np.float32(0.9235715), np.float32(0.93061453), np.float32(0.92104936), np.float32(0.91927534), np.float32(0.9076511), np.float32(0.89459294), np.float32(0.87910765), np.float32(0.8647775), np.float32(0.8110306), np.float32(0.7524853), np.float32(0.8031277), np.float32(0.78262323), np.float32(0.76700515), np.float32(0.7275631), np.float32(0.71976566), np.float32(0.6681839), np.float32(0.65775967), np.float32(0.62945056), np.float32(0.5863259), np.float32(0.5627267), np.float32(0.512016), np.float32(0.5081502), np.float32(0.5171108), np.float32(0.5119666), np.float32(0.48377857), np.float32(0.4803486), np.float32(0.4433217), np.float32(0.44021896), np.float32(0.40099183), np.float32(0.36729854), np.float32(0.28208715), np.float32(0.24872456), np.float32(0.2610602), np.float32(0.2601494), np.float32(0.28582853), np.float32(0.28047788), np.float32(0.28069627), np.float32(0.26928422), np.float32(0.27131325), np.float32(0.25756425), np.float32(0.18791425), np.float32(0.16831799), np.float32(0.18145789), np.float32(0.18319528), np.float32(0.18632737), np.float32(0.16367559), np.float32(0.1970975), np.float32(0.19735192), np.float32(0.15982264), np.float32(0.14246003), np.float32(0.1279765), np.float32(0.113223724), np.float32(0.11474178), np.float32(0.1062981), np.float32(0.112580635), np.float32(0.11474642), np.float32(0.10007307), np.float32(0.11139647), np.float32(0.11707744), np.float32(0.12087097), np.float32(0.101678155), np.float32(0.103465624), np.float32(0.10125913), np.float32(0.089316), np.float32(0.09852565), np.float32(0.09280701), np.float32(0.093634285), np.float32(0.08333983), np.float32(0.09301111), np.float32(0.10863306), np.float32(0.099859424), np.float32(0.07575956), np.float32(0.077378534), np.float32(0.08334821), np.float32(0.08806882), np.float32(0.078310385), np.float32(0.087488055), np.float32(0.08400041), np.float32(0.078870945), np.float32(0.07517501), np.float32(0.07740746), np.float32(0.06081701), np.float32(0.0636863), np.float32(0.054334108), np.float32(0.04802345), np.float32(0.045498587), np.float32(0.039195932), np.float32(0.04442393), np.float32(0.045672376), np.float32(0.05010333), np.float32(0.045358133), np.float32(0.052373126), np.float32(0.05781527), np.float32(0.051462624), np.float32(0.055088703), np.float32(0.05892456), np.float32(0.063889064), np.float32(0.053926628), np.float32(0.064195335), np.float32(0.08134614), np.float32(0.09117596), np.float32(0.09935909), np.float32(0.10910204), np.float32(0.11482287), np.float32(0.120177865), np.float32(0.12320734), np.float32(0.11414891), np.float32(0.11026043), np.float32(0.10955589), np.float32(0.110300496), np.float32(0.120606676), np.float32(0.12183888), np.float32(0.11725149), np.float32(0.11179452), np.float32(0.12027833), np.float32(0.11234801), np.float32(0.13638033), np.float32(0.14720741), np.float32(0.17482248), np.float32(0.19713047), np.float32(0.23571931), np.float32(0.25573683), np.float32(0.24267627), np.float32(0.22927524), np.float32(0.24708585), np.float32(0.25864568), np.float32(0.21364933), np.float32(0.20586282), np.float32(0.21983653), np.float32(0.23534223), np.float32(0.23481858), np.float32(0.25180992), np.float32(0.2816367), np.float32(0.27745777), np.float32(0.27730802), np.float32(0.25306016), np.float32(0.24184786), np.float32(0.2241328), np.float32(0.18823558), np.float32(0.1687958), np.float32(0.15061863), np.float32(0.14083621), np.float32(0.11963848), np.float32(0.11427127), np.float32(0.104030095), np.float32(0.09507775), np.float32(0.10714413), np.float32(0.10476724), np.float32(0.09976661), np.float32(0.10031324), np.float32(0.10913278), np.float32(0.09863966), np.float32(0.08305227), np.float32(0.08042469), np.float32(0.086085916), np.float32(0.07876758), np.float32(0.06964091), np.float32(0.078846835), np.float32(0.07233345), np.float32(0.06422426), np.float32(0.054147713), np.float32(0.05133773), np.float32(0.048861206), np.float32(0.04382651), np.float32(0.0422704), np.float32(0.041473), np.float32(0.043322638), np.float32(0.04173501), np.float32(0.046201117), np.float32(0.050855145), np.float32(0.052922077), np.float32(0.056587618), np.float32(0.061444387), np.float32(0.06561424), np.float32(0.06740942), np.float32(0.07950775), np.float32(0.09263981), np.float32(0.10131314), np.float32(0.10545418), np.float32(0.12079453), np.float32(0.12025809), np.float32(0.119953014), np.float32(0.13489662), np.float32(0.17809714), np.float32(0.17050625), np.float32(0.22369364), np.float32(0.23972684), np.float32(0.25206918), np.float32(0.27481553), np.float32(0.2933169), np.float32(0.31979367), np.float32(0.35729745), np.float32(0.32721403), np.float32(0.3617803), np.float32(0.36934152), np.float32(0.3507866), np.float32(0.3056871), np.float32(0.27892208), np.float32(0.2629456), np.float32(0.21108423), np.float32(0.17935945), np.float32(0.15949099), np.float32(0.16311412), np.float32(0.14730993), np.float32(0.12643148), np.float32(0.11927222), np.float32(0.10679391), np.float32(0.09151988), np.float32(0.08596375), np.float32(0.07860684), np.float32(0.06829432), np.float32(0.06133395), np.float32(0.05902299), np.float32(0.05920959), np.float32(0.058335885), np.float32(0.05950007), np.float32(0.061514575), np.float32(0.063889734), np.float32(0.06115247), np.float32(0.05522339), np.float32(0.058633227), np.float32(0.058197666), np.float32(0.053670812), np.float32(0.05040767), np.float32(0.052885808), np.float32(0.0573541), np.float32(0.053675923), np.float32(0.06230121), np.float32(0.075823456), np.float32(0.07780193), np.float32(0.084079966), np.float32(0.10180529), np.float32(0.108433105), np.float32(0.098305844), np.float32(0.09696755), np.float32(0.099495955), np.float32(0.09537044), np.float32(0.08030329), np.float32(0.07536655), np.float32(0.074070945), np.float32(0.06998027), np.float32(0.06530668), np.float32(0.065574415), np.float32(0.07107545), np.float32(0.067101344), np.float32(0.06593009), np.float32(0.06129646), np.float32(0.057702154), np.float32(0.054265007), np.float32(0.04721699), np.float32(0.04235415), np.float32(0.03921587), np.float32(0.034828853), np.float32(0.033576064), np.float32(0.032848854), np.float32(0.030204961), np.float32(0.02836113), np.float32(0.030475467), np.float32(0.031419937), np.float32(0.032035537), np.float32(0.034261666), np.float32(0.035819598), np.float32(0.037523296), np.float32(0.040731914), np.float32(0.039310947), np.float32(0.038085345), np.float32(0.03893509), np.float32(0.039508484), np.float32(0.036654755), np.float32(0.040032294), np.float32(0.046484802), np.float32(0.04431134), np.float32(0.044860538), np.float32(0.045558352), np.float32(0.043461762), np.float32(0.039946564), np.float32(0.03897713), np.float32(0.036425002), np.float32(0.034051824), np.float32(0.030581541), np.float32(0.031768095), np.float32(0.03335157), np.float32(0.034220506), np.float32(0.03868356), np.float32(0.03933645), np.float32(0.043861423), np.float32(0.044140883), np.float32(0.036701053), np.float32(0.040455192), np.float32(0.043316845), np.float32(0.03745279), np.float32(0.03049718), np.float32(0.03153798), np.float32(0.031253554), np.float32(0.02550818), np.float32(0.022995206), np.float32(0.025994644), np.float32(0.028538713), np.float32(0.029656976), np.float32(0.03217636), np.float32(0.03340114), np.float32(0.036461864), np.float32(0.035333708), np.float32(0.036145393), np.float32(0.03174597), np.float32(0.033824354), np.float32(0.03802741), np.float32(0.034747075), np.float32(0.035377447), np.float32(0.032489672), np.float32(0.0293258), np.float32(0.033217397), np.float32(0.034137197), np.float32(0.03393848), np.float32(0.03714861), np.float32(0.043729987), np.float32(0.04722627), np.float32(0.04487754), np.float32(0.046916068), np.float32(0.054581102), np.float32(0.055405073), np.float32(0.051380616), np.float32(0.04954441), np.float32(0.050602134), np.float32(0.05396928), np.float32(0.051773727), np.float32(0.048917055), np.float32(0.050486688), np.float32(0.052168526), np.float32(0.045152005), np.float32(0.039603576), np.float32(0.036810968), np.float32(0.034748234), np.float32(0.034012653), np.float32(0.03207363), np.float32(0.02805706), np.float32(0.028013784), np.float32(0.028541997), np.float32(0.029413348), np.float32(0.028607275), np.float32(0.027113825), np.float32(0.027899591), np.float32(0.028680308), np.float32(0.02880783), np.float32(0.027667103), np.float32(0.028272713), np.float32(0.030486519), np.float32(0.03150621), np.float32(0.032395374), np.float32(0.033266373), np.float32(0.039399862), np.float32(0.0441604), np.float32(0.04647562), np.float32(0.053582374), np.float32(0.06375834), np.float32(0.06937287), np.float32(0.07165469), np.float32(0.07468024), np.float32(0.08713833), np.float32(0.0916678), np.float32(0.079662405), np.float32(0.08148565), np.float32(0.08988198), np.float32(0.0839872), np.float32(0.08981344), np.float32(0.09960987), np.float32(0.10726236), np.float32(0.09608455), np.float32(0.10466726), np.float32(0.11706935), np.float32(0.113704294), np.float32(0.11989385), np.float32(0.12208404), np.float32(0.13302109), np.float32(0.13021438), np.float32(0.12678084), np.float32(0.12244793), np.float32(0.11043929), np.float32(0.1030575), np.float32(0.10093715), np.float32(0.0969368), np.float32(0.087899715), np.float32(0.08567877), np.float32(0.08293418), np.float32(0.07999121), np.float32(0.074762404), np.float32(0.0707874), np.float32(0.07549783), np.float32(0.06838536), np.float32(0.06265984), np.float32(0.05656186), np.float32(0.057135995), np.float32(0.052992657), np.float32(0.044617258), np.float32(0.035621952), np.float32(0.030210208), np.float32(0.029479004), np.float32(0.025313389), np.float32(0.021144418), np.float32(0.019688297), np.float32(0.018991167), np.float32(0.01745856), np.float32(0.01637182), np.float32(0.015611176), np.float32(0.01650508), np.float32(0.018618647), np.float32(0.017331788), np.float32(0.020069541), np.float32(0.022518402), np.float32(0.025930787), np.float32(0.028747484), np.float32(0.028944878), np.float32(0.03342852), np.float32(0.034018613), np.float32(0.033975277), np.float32(0.036972802), np.float32(0.041012343), np.float32(0.045832813), np.float32(0.05171569), np.float32(0.05475746), np.float32(0.06567078), np.float32(0.084776625), np.float32(0.10792821), np.float32(0.121295854), np.float32(0.14453572), np.float32(0.15339188), np.float32(0.14745481), np.float32(0.15221454), np.float32(0.17569575), np.float32(0.17255951), np.float32(0.14355178), np.float32(0.12277027), np.float32(0.12852609), np.float32(0.116711795), np.float32(0.09552322), np.float32(0.10791265), np.float32(0.116881505), np.float32(0.10818189), np.float32(0.11706881), np.float32(0.11994995), np.float32(0.11786427), np.float32(0.11617827), np.float32(0.11676495), np.float32(0.11287326), np.float32(0.10168826), np.float32(0.096032836), np.float32(0.08613908), np.float32(0.075397946), np.float32(0.07140799), np.float32(0.07145877), np.float32(0.068208545), np.float32(0.06874286), np.float32(0.06572733), np.float32(0.061049417), np.float32(0.062032476), np.float32(0.06766067), np.float32(0.064835496), np.float32(0.057100724), np.float32(0.057226766), np.float32(0.059094053), np.float32(0.053699832), np.float32(0.054581754), np.float32(0.057014454), np.float32(0.05508456), np.float32(0.05223574), np.float32(0.052358873), np.float32(0.051126126), np.float32(0.052340135), np.float32(0.053258516), np.float32(0.049243227), np.float32(0.049539447), np.float32(0.050216094), np.float32(0.046864666), np.float32(0.047885213), np.float32(0.048501242), np.float32(0.052913964), np.float32(0.055740837), np.float32(0.059440468), np.float32(0.0605468), np.float32(0.05701616), np.float32(0.05889877), np.float32(0.06654408), np.float32(0.0720816), np.float32(0.072954044), np.float32(0.06887062), np.float32(0.07026621), np.float32(0.07353162), np.float32(0.075283706), np.float32(0.07500843), np.float32(0.07572638), np.float32(0.069538385), np.float32(0.061046027), np.float32(0.05943615), np.float32(0.056393016), np.float32(0.055580568), np.float32(0.053173598), np.float32(0.052715767), np.float32(0.04948206), np.float32(0.05207624), np.float32(0.050797537), np.float32(0.052308064), np.float32(0.049377732), np.float32(0.04505778), np.float32(0.04563248), np.float32(0.04181806), np.float32(0.03757453), np.float32(0.03364159), np.float32(0.029984405), np.float32(0.030040458), np.float32(0.026314773), np.float32(0.025999859), np.float32(0.029125774), np.float32(0.0285212), np.float32(0.0303053), np.float32(0.031435072), np.float32(0.033443738), np.float32(0.036895085), np.float32(0.038361296), np.float32(0.042201426), np.float32(0.045163333), np.float32(0.051541355), np.float32(0.058782995), np.float32(0.06535216), np.float32(0.07547527), np.float32(0.07349251), np.float32(0.07274961), np.float32(0.07755635), np.float32(0.079844035), np.float32(0.08427121), np.float32(0.0826405), np.float32(0.08560629), np.float32(0.08537196), np.float32(0.085205086), np.float32(0.08530794), np.float32(0.084415495), np.float32(0.08711323), np.float32(0.092125885), np.float32(0.08529142), np.float32(0.09843288), np.float32(0.094923645), np.float32(0.09773891), np.float32(0.10327408), np.float32(0.09974248), np.float32(0.10502076), np.float32(0.10097558), np.float32(0.09168064), np.float32(0.0940154), np.float32(0.09115897), np.float32(0.088219464), np.float32(0.0966216), np.float32(0.09921387), np.float32(0.11226674), np.float32(0.1268554), np.float32(0.14992245), np.float32(0.16726755), np.float32(0.16731605), np.float32(0.17312609), np.float32(0.18751872), np.float32(0.17331226), np.float32(0.14905736), np.float32(0.13213925), np.float32(0.1511741), np.float32(0.16321763), np.float32(0.15199462), np.float32(0.17379491), np.float32(0.18584464), np.float32(0.19882075), np.float32(0.18046683), np.float32(0.19781913), np.float32(0.18476765), np.float32(0.15113011), np.float32(0.13945463), np.float32(0.15397102), np.float32(0.15234399), np.float32(0.14252284), np.float32(0.13413763), np.float32(0.10788708), np.float32(0.08778557), np.float32(0.08205491), np.float32(0.0612882), np.float32(0.053670533), np.float32(0.04850969), np.float32(0.043703783), np.float32(0.042300195), np.float32(0.044460583), np.float32(0.044156566), np.float32(0.04366878), np.float32(0.04761797), np.float32(0.048810523), np.float32(0.045666724), np.float32(0.043912735), np.float32(0.04503423), np.float32(0.044565435), np.float32(0.04403576), np.float32(0.04640857), np.float32(0.046733256), np.float32(0.046208736), np.float32(0.040796567), np.float32(0.03970959), np.float32(0.045561425), np.float32(0.04337229), np.float32(0.047601562), np.float32(0.05434604), np.float32(0.05573849), np.float32(0.04962688), np.float32(0.052143212), np.float32(0.056949347), np.float32(0.060737636), np.float32(0.060486957), np.float32(0.0625564), np.float32(0.06315597), np.float32(0.059142556), np.float32(0.05411045), np.float32(0.044689074), np.float32(0.042032648), np.float32(0.032128304), np.float32(0.028058665), np.float32(0.029067371), np.float32(0.029434988), np.float32(0.0293968), np.float32(0.02743307), np.float32(0.029252186), np.float32(0.031681713), np.float32(0.03258913), np.float32(0.034433022), np.float32(0.04002313), np.float32(0.044080887), np.float32(0.053734615), np.float32(0.056552753), np.float32(0.06657668), np.float32(0.07144804), np.float32(0.07313774), np.float32(0.07199009), np.float32(0.06661881), np.float32(0.06047173), np.float32(0.05686523), np.float32(0.05779234), np.float32(0.064598836), np.float32(0.06899759), np.float32(0.07364125), np.float32(0.07804634), np.float32(0.077762514), np.float32(0.08359142), np.float32(0.096756354), np.float32(0.10064035), np.float32(0.11078619), np.float32(0.10248198), np.float32(0.09986563), np.float32(0.09558009), np.float32(0.091750205), np.float32(0.07568225), np.float32(0.07918734), np.float32(0.08407071), np.float32(0.06470944), np.float32(0.06611539), np.float32(0.058851533), np.float32(0.04724816), np.float32(0.050725475), np.float32(0.04743811), np.float32(0.04566824), np.float32(0.040769137), np.float32(0.0375237), np.float32(0.03015533), np.float32(0.029043483), np.float32(0.023711015), np.float32(0.021484857), np.float32(0.020867135), np.float32(0.021171892), np.float32(0.021961248), np.float32(0.021916037), np.float32(0.023522004), np.float32(0.024397336), np.float32(0.028773824), np.float32(0.03179897), np.float32(0.03483043), np.float32(0.04036095), np.float32(0.03965943), np.float32(0.043720774), np.float32(0.049153995), np.float32(0.047006287), np.float32(0.04976898), np.float32(0.054208614), np.float32(0.06619605), np.float32(0.07627704), np.float32(0.0829276), np.float32(0.10369226), np.float32(0.117821105), np.float32(0.13282286), np.float32(0.1582557), np.float32(0.17854163), np.float32(0.20949756), np.float32(0.21429051), np.float32(0.19891131), np.float32(0.19781254), np.float32(0.19859183), np.float32(0.16876395), np.float32(0.13898993), np.float32(0.14275908), np.float32(0.15448877), np.float32(0.15229344), np.float32(0.15106222), np.float32(0.13351221), np.float32(0.10305373), np.float32(0.09107239), np.float32(0.062089168), np.float32(0.05179328), np.float32(0.042520203), np.float32(0.040441874), np.float32(0.03698703), np.float32(0.031330723), np.float32(0.029333403), np.float32(0.02799804), np.float32(0.029886037), np.float32(0.03404535), np.float32(0.038119555), np.float32(0.040430803), np.float32(0.042045016), np.float32(0.048446234), np.float32(0.052974116), np.float32(0.058993995), np.float32(0.05987415), np.float32(0.05018057), np.float32(0.041499082), np.float32(0.04123217), np.float32(0.03794718), np.float32(0.03667736), np.float32(0.03926045), np.float32(0.042103063), np.float32(0.04821922), np.float32(0.05428814), np.float32(0.057050023), np.float32(0.05559946), np.float32(0.057156574), np.float32(0.06523104), np.float32(0.070292585), np.float32(0.0749907), np.float32(0.08187897), np.float32(0.0854307), np.float32(0.08558783), np.float32(0.07704043), np.float32(0.080156244), np.float32(0.08098137), np.float32(0.077633224), np.float32(0.075625286), np.float32(0.06718914), np.float32(0.06664388), np.float32(0.06403106), np.float32(0.0568403), np.float32(0.053027883), np.float32(0.05582603), np.float32(0.057810143), np.float32(0.05810557), np.float32(0.058385883), np.float32(0.052961845), np.float32(0.055829313), np.float32(0.04782456), np.float32(0.046161376), np.float32(0.04416795), np.float32(0.04392456), np.float32(0.041652076), np.float32(0.039684936), np.float32(0.03457254), np.float32(0.030835196), np.float32(0.03695991), np.float32(0.03613449), np.float32(0.031832475), np.float32(0.032046176), np.float32(0.03152995), np.float32(0.034147065), np.float32(0.04170346), np.float32(0.04955631), np.float32(0.05376139), np.float32(0.06439122), np.float32(0.06510067), np.float32(0.06627913), np.float32(0.06384791), np.float32(0.06457955), np.float32(0.06503662), np.float32(0.06578226), np.float32(0.06976867), np.float32(0.06748566), np.float32(0.053807583), np.float32(0.052180402), np.float32(0.0498023), np.float32(0.053960156), np.float32(0.058381766), np.float32(0.057353098), np.float32(0.05475197), np.float32(0.056245647), np.float32(0.052619204), np.float32(0.048864946), np.float32(0.049020838), np.float32(0.048386335), np.float32(0.042493656), np.float32(0.041587908), np.float32(0.036062073), np.float32(0.033762187), np.float32(0.034039643), np.float32(0.033132706), np.float32(0.033654228), np.float32(0.035204124), np.float32(0.0425828), np.float32(0.04875219), np.float32(0.059405062), np.float32(0.06702569), np.float32(0.07716089), np.float32(0.08095438), np.float32(0.0738967), np.float32(0.06964841), np.float32(0.06524579), np.float32(0.05831419), np.float32(0.049643897), np.float32(0.05082947), np.float32(0.051271904), np.float32(0.051462185), np.float32(0.05253512), np.float32(0.054949917), np.float32(0.05472885), np.float32(0.048598256), np.float32(0.051938266), np.float32(0.05653079), np.float32(0.05645243), np.float32(0.05487867), np.float32(0.05960983), np.float32(0.056991976), np.float32(0.051006768), np.float32(0.04379921), np.float32(0.043362834), np.float32(0.04666772), np.float32(0.04695236), np.float32(0.04254777), np.float32(0.044183865), np.float32(0.038681112), np.float32(0.03781092), np.float32(0.03661381), np.float32(0.038850233), np.float32(0.0352874), np.float32(0.033934396), np.float32(0.037140083), np.float32(0.03744742), np.float32(0.041693047), np.float32(0.053693797), np.float32(0.06964711), np.float32(0.07859929), np.float32(0.07526256), np.float32(0.08280073), np.float32(0.088309444), np.float32(0.089783184), np.float32(0.08669023), np.float32(0.08183306), np.float32(0.0770596), np.float32(0.06397723), np.float32(0.04632255), np.float32(0.035710104), np.float32(0.03694261), np.float32(0.03835469), np.float32(0.043728452), np.float32(0.048972588), np.float32(0.06534167), np.float32(0.0682384), np.float32(0.08822986), np.float32(0.097566985), np.float32(0.09266911), np.float32(0.08018337), np.float32(0.07420713), np.float32(0.06119881), np.float32(0.052109554), np.float32(0.049239323), np.float32(0.052846126), np.float32(0.05873071), np.float32(0.06420552), np.float32(0.06562922), np.float32(0.073699005), np.float32(0.08276655), np.float32(0.07713718), np.float32(0.08299349), np.float32(0.095990784), np.float32(0.09764256), np.float32(0.0901587), np.float32(0.09355832), np.float32(0.09342552), np.float32(0.088600785), np.float32(0.080348216), np.float32(0.082950555), np.float32(0.075778425), np.float32(0.06678027), np.float32(0.07526233), np.float32(0.08559782), np.float32(0.0782266), np.float32(0.0772974), np.float32(0.08483371), np.float32(0.08264075), np.float32(0.0816096), np.float32(0.072368145), np.float32(0.06598587), np.float32(0.06537644), np.float32(0.06104511), np.float32(0.054531973), np.float32(0.057251967), np.float32(0.056713566), np.float32(0.050127253), np.float32(0.048553824), np.float32(0.05415989), np.float32(0.059203383), np.float32(0.05802892), np.float32(0.06304638), np.float32(0.07336385), np.float32(0.07859734), np.float32(0.08785479), np.float32(0.11064837), np.float32(0.118448764), np.float32(0.118441395), np.float32(0.11937906), np.float32(0.12499313), np.float32(0.11738156), np.float32(0.10889848), np.float32(0.112118654), np.float32(0.122119255), np.float32(0.108308405), np.float32(0.10420687), np.float32(0.11832852), np.float32(0.11670329), np.float32(0.10325933), np.float32(0.11022013), np.float32(0.12871721), np.float32(0.12593773), np.float32(0.12328546), np.float32(0.12611099), np.float32(0.12852722), np.float32(0.1108625), np.float32(0.112482496), np.float32(0.11342673), np.float32(0.09790045), np.float32(0.08958235), np.float32(0.08583115), np.float32(0.07941895), np.float32(0.08339996), np.float32(0.0879019), np.float32(0.09907867), np.float32(0.10500402), np.float32(0.11316733), np.float32(0.115213886), np.float32(0.13252705), np.float32(0.14191334), np.float32(0.14044599), np.float32(0.15394965), np.float32(0.17385544), np.float32(0.18548152), np.float32(0.16082636), np.float32(0.18195698), np.float32(0.1953952), np.float32(0.2079159), np.float32(0.21174383), np.float32(0.23787914), np.float32(0.20136532), np.float32(0.1920763), np.float32(0.21040626), np.float32(0.22657442), np.float32(0.20126206), np.float32(0.19310212), np.float32(0.1997056), np.float32(0.18442802), np.float32(0.1866731), np.float32(0.17043449), np.float32(0.16705127), np.float32(0.16132101), np.float32(0.15911905), np.float32(0.15277195), np.float32(0.16628522), np.float32(0.1802066), np.float32(0.17842768), np.float32(0.19071637), np.float32(0.2504108), np.float32(0.26964635), np.float32(0.2724541), np.float32(0.26498133), np.float32(0.27031136), np.float32(0.30156016), np.float32(0.35434514), np.float32(0.38483888), np.float32(0.39699253), np.float32(0.39111018), np.float32(0.37739545), np.float32(0.4153411), np.float32(0.064637505), np.float32(0.07172487), np.float32(0.08099485), np.float32(0.115184866), np.float32(0.089247264), np.float32(0.08368637), np.float32(0.10574496), np.float32(0.104956634), np.float32(0.079874866), np.float32(0.07087008), np.float32(0.08560007), np.float32(0.067225315), np.float32(0.060513206), np.float32(0.07144665), np.float32(0.079815574), np.float32(0.06981573), np.float32(0.07574068), np.float32(0.08230048), np.float32(0.088534616), np.float32(0.08200631), np.float32(0.08900089), np.float32(0.100849256), np.float32(0.11003438), np.float32(0.14476062), np.float32(0.13547377), np.float32(0.15002298), np.float32(0.1569461), np.float32(0.16230449), np.float32(0.17613795), np.float32(0.19249332), np.float32(0.19310799), np.float32(0.22211456), np.float32(0.2445477), np.float32(0.26690564), np.float32(0.30012113), np.float32(0.34027076), np.float32(0.35070604), np.float32(0.3795181), np.float32(0.3123091), np.float32(0.33633786), np.float32(0.33841965), np.float32(0.4365356), np.float32(0.4606238), np.float32(0.49076104), np.float32(0.4371212)], 'MYDEALSSFFRNVDTRSGDNGPDIYKGKICSLKARALLIDMEEGVVNEILQGPLRDVFDSKQLITDVSGSGNNWAVGHKIYGCQYRENIVEKLRKTAEHCDCLQCFFIIHSMGGGTGSGLGTFVLNLLEEEFPEVYRFVTSVYPSGEDDVITSPYNSVLAMKELNEHADCVLPIENESLLEIVNKIHQMINCGKLGSTVKQNSLVTSSAGIAKTLQAKPFDAMNNIVANLLLNLTSSARFEGSLNMDLNEISMNLVPFPRLHYLVSSLTPLYTLADVNVPSRRLDQMFSDAFSRDHQLIQADPKHSLYLACALLVRGNVQVSDLRRNIERLKPSLHFVSWNQEGWKTGLCSVPPVGHSHSLLALANNTCVKPTFIELKDRFMKLYKKKAHLHHYLQIDGMEQSCFSEAISSLSDLIEEYNELDATKVAFQ': [np.float32(0.3366532), np.float32(0.25629827), np.float32(0.25976825), np.float32(0.25497818), np.float32(0.26261508), np.float32(0.26772046), np.float32(0.37219095), np.float32(0.46124747), np.float32(0.51640624), np.float32(0.48910087), np.float32(0.48149738), np.float32(0.5046968), np.float32(0.4600271), np.float32(0.38191855), np.float32(0.2935234), np.float32(0.3075207), np.float32(0.2671497), np.float32(0.29424557), np.float32(0.30580017), np.float32(0.30240718), np.float32(0.25272465), np.float32(0.26936832), np.float32(0.2758117), np.float32(0.25068226), np.float32(0.21354474), np.float32(0.19640335), np.float32(0.17594388), np.float32(0.16118531), np.float32(0.14512749), np.float32(0.12598823), np.float32(0.113357864), np.float32(0.099587515), np.float32(0.08316738), np.float32(0.076702945), np.float32(0.06596398), np.float32(0.058434688), np.float32(0.066606455), np.float32(0.06405935), np.float32(0.053754486), np.float32(0.060322624), np.float32(0.056972962), np.float32(0.06772621), np.float32(0.06361142), np.float32(0.06944132), np.float32(0.07612468), np.float32(0.07421353), np.float32(0.07884917), np.float32(0.081635065), np.float32(0.08641437), np.float32(0.108031064), np.float32(0.11316668), np.float32(0.12675525), np.float32(0.1490746), np.float32(0.1474047), np.float32(0.15769868), np.float32(0.15588818), np.float32(0.15489113), np.float32(0.16336507), np.float32(0.19389807), np.float32(0.19681196), np.float32(0.2013663), np.float32(0.20366105), np.float32(0.20306583), np.float32(0.1937973), np.float32(0.17412436), np.float32(0.14924024), np.float32(0.15806404), np.float32(0.15534832), np.float32(0.13753569), np.float32(0.14024343), np.float32(0.14946657), np.float32(0.13608648), np.float32(0.14877737), np.float32(0.1291268), np.float32(0.12401619), np.float32(0.14927632), np.float32(0.17201015), np.float32(0.14899375), np.float32(0.1320566), np.float32(0.14056444), np.float32(0.1356645), np.float32(0.113113984), np.float32(0.10240302), np.float32(0.11102844), np.float32(0.09385899), np.float32(0.08706364), np.float32(0.10177153), np.float32(0.09939066), np.float32(0.08889419), np.float32(0.08425103), np.float32(0.079604), np.float32(0.06822188), np.float32(0.06456616), np.float32(0.05913566), np.float32(0.054789208), np.float32(0.04946587), np.float32(0.04295567), np.float32(0.040642876), np.float32(0.035884473), np.float32(0.028512461), np.float32(0.025637299), np.float32(0.027905077), np.float32(0.030313255), np.float32(0.027874319), np.float32(0.027864017), np.float32(0.03153959), np.float32(0.029673258), np.float32(0.027394215), np.float32(0.027327748), np.float32(0.024552414), np.float32(0.020666534), np.float32(0.016880454), np.float32(0.014705699), np.float32(0.012969429), np.float32(0.012818306), np.float32(0.011953696), np.float32(0.012447291), np.float32(0.015980942), np.float32(0.020723596), np.float32(0.027973834), np.float32(0.03218588), np.float32(0.04197494), np.float32(0.057603076), np.float32(0.05662184), np.float32(0.053129), np.float32(0.057265602), np.float32(0.05331911), np.float32(0.048325103), np.float32(0.043020945), np.float32(0.040936463), np.float32(0.03788926), np.float32(0.036233816), np.float32(0.041649982), np.float32(0.047707777), np.float32(0.05200757), np.float32(0.059645392), np.float32(0.06929968), np.float32(0.07823811), np.float32(0.081416264), np.float32(0.0967575), np.float32(0.10735454), np.float32(0.10043427), np.float32(0.09520273), np.float32(0.092189915), np.float32(0.10087484), np.float32(0.10193707), np.float32(0.09761463), np.float32(0.11546299), np.float32(0.122433774), np.float32(0.11037764), np.float32(0.13237062), np.float32(0.1722813), np.float32(0.16257814), np.float32(0.16758268), np.float32(0.18004772), np.float32(0.19053347), np.float32(0.16566646), np.float32(0.15918484), np.float32(0.13692613), np.float32(0.10437006), np.float32(0.0777173), np.float32(0.070769556), np.float32(0.06651936), np.float32(0.06925936), np.float32(0.06874639), np.float32(0.07448691), np.float32(0.066517636), np.float32(0.060029082), np.float32(0.058167372), np.float32(0.06778157), np.float32(0.06311118), np.float32(0.05892366), np.float32(0.063891314), np.float32(0.06780923), np.float32(0.05699881), np.float32(0.052462444), np.float32(0.057553653), np.float32(0.051521827), np.float32(0.042140946), np.float32(0.04103594), np.float32(0.04121675), np.float32(0.039780695), np.float32(0.041547228), np.float32(0.043730814), np.float32(0.04570191), np.float32(0.046519138), np.float32(0.05202745), np.float32(0.05127998), np.float32(0.056257278), np.float32(0.061288226), np.float32(0.0686199), np.float32(0.0799541), np.float32(0.08895731), np.float32(0.088056505), np.float32(0.10410139), np.float32(0.12577666), np.float32(0.12053715), np.float32(0.12769139), np.float32(0.16771236), np.float32(0.19238335), np.float32(0.17840818), np.float32(0.24863073), np.float32(0.27648503), np.float32(0.27632642), np.float32(0.30803624), np.float32(0.34906206), np.float32(0.3880148), np.float32(0.4078186), np.float32(0.33614448), np.float32(0.32119223), np.float32(0.28540123), np.float32(0.24101777), np.float32(0.18754779), np.float32(0.1868799), np.float32(0.14454657), np.float32(0.11598589), np.float32(0.11082333), np.float32(0.1089876), np.float32(0.08900994), np.float32(0.07681653), np.float32(0.06461542), np.float32(0.058724515), np.float32(0.05565233), np.float32(0.053848952), np.float32(0.055673826), np.float32(0.050861645), np.float32(0.050588414), np.float32(0.054458607), np.float32(0.05206096), np.float32(0.05108497), np.float32(0.04754974), np.float32(0.047351234), np.float32(0.04652523), np.float32(0.049061265), np.float32(0.052157287), np.float32(0.058836773), np.float32(0.061602734), np.float32(0.064896755), np.float32(0.07934263), np.float32(0.078465976), np.float32(0.08278454), np.float32(0.08737327), np.float32(0.10089964), np.float32(0.10604469), np.float32(0.10296984), np.float32(0.10792372), np.float32(0.10836056), np.float32(0.10526913), np.float32(0.10076537), np.float32(0.09685245), np.float32(0.092433915), np.float32(0.08451037), np.float32(0.07864756), np.float32(0.06374134), np.float32(0.05687816), np.float32(0.05450377), np.float32(0.050279353), np.float32(0.04663235), np.float32(0.045112364), np.float32(0.043553647), np.float32(0.04423557), np.float32(0.043208834), np.float32(0.039135326), np.float32(0.041756164), np.float32(0.043460295), np.float32(0.04293817), np.float32(0.043733478), np.float32(0.041997228), np.float32(0.043253824), np.float32(0.04191794), np.float32(0.049051456), np.float32(0.048695695), np.float32(0.045074962), np.float32(0.051360466), np.float32(0.056063216), np.float32(0.056009606), np.float32(0.057125665), np.float32(0.06264153), np.float32(0.06545181), np.float32(0.06526438), np.float32(0.06617406), np.float32(0.07484949), np.float32(0.080110684), np.float32(0.08437692), np.float32(0.0950901), np.float32(0.09945965), np.float32(0.104303144), np.float32(0.09988296), np.float32(0.102693416), np.float32(0.104213454), np.float32(0.09780164), np.float32(0.0992252), np.float32(0.10183017), np.float32(0.09803727), np.float32(0.083276816), np.float32(0.07415884), np.float32(0.07369678), np.float32(0.06634036), np.float32(0.051963545), np.float32(0.047332145), np.float32(0.04438388), np.float32(0.040633354), np.float32(0.034773145), np.float32(0.03326341), np.float32(0.0340411), np.float32(0.03235311), np.float32(0.03083847), np.float32(0.028210025), np.float32(0.02774731), np.float32(0.022605024), np.float32(0.025144214), np.float32(0.025261633), np.float32(0.02052876), np.float32(0.020782867), np.float32(0.021722864), np.float32(0.020153232), np.float32(0.017304052), np.float32(0.019933315), np.float32(0.024793727), np.float32(0.02597652), np.float32(0.031418156), np.float32(0.035634626), np.float32(0.041159756), np.float32(0.045835327), np.float32(0.053362608), np.float32(0.057012845), np.float32(0.06149423), np.float32(0.06405747), np.float32(0.061522003), np.float32(0.06397534), np.float32(0.06767496), np.float32(0.07549903), np.float32(0.0724033), np.float32(0.076962054), np.float32(0.08018924), np.float32(0.0857059), np.float32(0.09691003), np.float32(0.10209372), np.float32(0.09224792), np.float32(0.10641387), np.float32(0.1195366), np.float32(0.11379546), np.float32(0.10975787), np.float32(0.13398884), np.float32(0.12260218), np.float32(0.120323546), np.float32(0.11144961), np.float32(0.11298025), np.float32(0.10993851), np.float32(0.11588834), np.float32(0.12249903), np.float32(0.11533026), np.float32(0.11186787), np.float32(0.10130598), np.float32(0.10455114), np.float32(0.08861753), np.float32(0.09135457), np.float32(0.09714504), np.float32(0.09643407), np.float32(0.08545096), np.float32(0.08783347), np.float32(0.092717476), np.float32(0.08892887), np.float32(0.095901325), np.float32(0.11226599), np.float32(0.08624288), np.float32(0.084750034), np.float32(0.090744026), np.float32(0.09961015), np.float32(0.08316709), np.float32(0.086118504), np.float32(0.100481845), np.float32(0.09891093), np.float32(0.097937666), np.float32(0.10134525), np.float32(0.105987385), np.float32(0.11414764), np.float32(0.11764513), np.float32(0.12614451), np.float32(0.11656657), np.float32(0.11683033), np.float32(0.11773236), np.float32(0.11927895), np.float32(0.10752294), np.float32(0.1083239), np.float32(0.11248744), np.float32(0.12835854), np.float32(0.1367719), np.float32(0.1320324), np.float32(0.16157801), np.float32(0.16861978), np.float32(0.16404209), np.float32(0.15603632), np.float32(0.16627087), np.float32(0.16829202), np.float32(0.17138755), np.float32(0.17406511), np.float32(0.17291145), np.float32(0.16174002), np.float32(0.15912154), np.float32(0.14755902), np.float32(0.14814922), np.float32(0.14897513), np.float32(0.14150116), np.float32(0.12519406), np.float32(0.13940439), np.float32(0.14280547), np.float32(0.13404413), np.float32(0.12747994), np.float32(0.13971364), np.float32(0.13160259), np.float32(0.13220702), np.float32(0.1401899), np.float32(0.1393257), np.float32(0.15199652), np.float32(0.14836822), np.float32(0.17233291), np.float32(0.19271317), np.float32(0.18727548), np.float32(0.18602054), np.float32(0.2085811), np.float32(0.21163289), np.float32(0.2358121), np.float32(0.23256427), np.float32(0.27250817), np.float32(0.2989096), np.float32(0.28711092), np.float32(0.31068295), np.float32(0.36305466), np.float32(0.33838132)], 'MKAMKMAWVPYVPLEDRLSRIDSLKTKIFTLGCTQRRSALRHLKTERVKLFDYCMPYYMPLNPPEDEDDTVVNIIYPLEPPIVCDFDWEMDDYEDFADEKVKDEVLPEDEKEKFKEFVKEKVRERKRELKQAKEARKKAIDDMDPKVKEAFENIKFYKFYPVKTPDTPDVSNVKAKYINRYYRQAHHLL': [np.float32(0.42249757), np.float32(0.4214101), np.float32(0.37988082), np.float32(0.4246628), np.float32(0.40142483), np.float32(0.37206775), np.float32(0.36604297), np.float32(0.36301762), np.float32(0.36228457), np.float32(0.34174144), np.float32(0.34576035), np.float32(0.34326628), np.float32(0.35488763), np.float32(0.32198456), np.float32(0.3022171), np.float32(0.29990622), np.float32(0.28100523), np.float32(0.21909764), np.float32(0.20984459), np.float32(0.19582532), np.float32(0.182593), np.float32(0.16650526), np.float32(0.17032073), np.float32(0.16712028), np.float32(0.1806099), np.float32(0.19021024), np.float32(0.18925558), np.float32(0.1885641), np.float32(0.1664753), np.float32(0.16819847), np.float32(0.17317703), np.float32(0.16486111), np.float32(0.18110977), np.float32(0.20178995), np.float32(0.20410965), np.float32(0.2090861), np.float32(0.21287706), np.float32(0.25958222), np.float32(0.21777447), np.float32(0.20934731), np.float32(0.24403518), np.float32(0.26322007), np.float32(0.24193661), np.float32(0.21535575), np.float32(0.22543876), np.float32(0.25379825), np.float32(0.2436783), np.float32(0.25245216), np.float32(0.27131918), np.float32(0.2837408), np.float32(0.30806428), np.float32(0.31165954), np.float32(0.3499009), np.float32(0.35795307), np.float32(0.42623904), np.float32(0.45265242), np.float32(0.49684674), np.float32(0.532338), np.float32(0.5517872), np.float32(0.55204237), np.float32(0.54911304), np.float32(0.5642421), np.float32(0.5558994), np.float32(0.54657865), np.float32(0.51468724), np.float32(0.5457385), np.float32(0.5422215), np.float32(0.543566), np.float32(0.5024173), np.float32(0.49947354), np.float32(0.50620645), np.float32(0.4742079), np.float32(0.46567428), np.float32(0.51044625), np.float32(0.52138084), np.float32(0.5360619), np.float32(0.5162885), np.float32(0.51998955), np.float32(0.4688228), np.float32(0.43492487), np.float32(0.4233896), np.float32(0.4006374), np.float32(0.3909703), np.float32(0.42350495), np.float32(0.36224195), np.float32(0.36426052), np.float32(0.41052037), np.float32(0.43198323), np.float32(0.41856447), np.float32(0.37128755), np.float32(0.36437482), np.float32(0.35009864), np.float32(0.33845475), np.float32(0.3603975), np.float32(0.36522406), np.float32(0.3557644), np.float32(0.38823122), np.float32(0.4045118), np.float32(0.43240705), np.float32(0.42808932), np.float32(0.45769447), np.float32(0.46350694), np.float32(0.44854596), np.float32(0.44754848), np.float32(0.48633185), np.float32(0.5359997), np.float32(0.493736), np.float32(0.49011263), np.float32(0.58529097), np.float32(0.6336631), np.float32(0.61360157), np.float32(0.6501184), np.float32(0.61256266), np.float32(0.60870206), np.float32(0.5743445), np.float32(0.5544898), np.float32(0.48689654), np.float32(0.42499778), np.float32(0.45468947), np.float32(0.47353017), np.float32(0.39739075), np.float32(0.39704424), np.float32(0.4260245), np.float32(0.41692626), np.float32(0.39237028), np.float32(0.39485043), np.float32(0.44212997), np.float32(0.425857), np.float32(0.4141042), np.float32(0.45382026), np.float32(0.46840784), np.float32(0.44197288), np.float32(0.42674345), np.float32(0.46952802), np.float32(0.4932651), np.float32(0.43209803), np.float32(0.4028684), np.float32(0.42119268), np.float32(0.39756572), np.float32(0.3668233), np.float32(0.3668472), np.float32(0.36247995), np.float32(0.34547725), np.float32(0.342851), np.float32(0.34806526), np.float32(0.33430317), np.float32(0.3252885), np.float32(0.3241051), np.float32(0.29992566), np.float32(0.29054838), np.float32(0.28818658), np.float32(0.30175263), np.float32(0.3100933), np.float32(0.2897158), np.float32(0.29945397), np.float32(0.3312582), np.float32(0.3397633), np.float32(0.38857737), np.float32(0.42061502), np.float32(0.429755), np.float32(0.44425887), np.float32(0.44714084), np.float32(0.44157708), np.float32(0.4340851), np.float32(0.38695276), np.float32(0.3875676), np.float32(0.3687348), np.float32(0.33284098), np.float32(0.33317685), np.float32(0.32459596), np.float32(0.30721584), np.float32(0.29989022), np.float32(0.31493112), np.float32(0.30289486), np.float32(0.3121391), np.float32(0.28101054), np.float32(0.27485213), np.float32(0.2561328), np.float32(0.2626535), np.float32(0.2314861), np.float32(0.24144031), np.float32(0.22722852), np.float32(0.2560714), np.float32(0.33352926), np.float32(0.34824276), np.float32(0.3634984), np.float32(0.39102617), np.float32(0.41034117), np.float32(0.3891987)], 'MASPPTLPISSSQSTGVAAGQSQQPPIATPAFRAFMSRLSASIRHGFSQRRPWLELVDRSSMARPDNLSDAASRIRRNFSYFRVNYLTLLALVLAFSLLSHPFSLLVLLCLLAAWLFLYLFRPSDQPLVLLGRTFSDRETLGILVVLTIVVVFLTSVGSLLISALMIGLAIVCAHGAFRMPEDLFLDDQEPAASGFLSFLGGAASSAAAAAAPAVAARAVAARFLMVMDKETEIFKGFYAYPFWVFQFFSGRVVGWRHICDKKKEKWKKFQLKSEASGHYARFLLFVQLIILVVQPVSSQAWDGVIVTEADFQSLQAFKHELVDPRGFLRSWNDSGYGACSGGWVGIKCAQGQVIVIQLPWKGLGGRISEKIGQLQALRKLSLHDNFIGGSIPSALGFLPNLRGVQLFNNRFSGSIPPSIGSCPLLQTVDLSNNSLSGTIPDSLFNSTKFYRLNLSFNSFSGSIPVSLTRSSSLTFLALQHNNLSGPIPNSWGVGTQGKSLFRLQSLALDHNFFSGSMPTSLGKLSELQKVSLSHNQITGAIPDEIGRLSRLKTVDFSSNAINGSLPISLSNLSSLLVLNLENNGLDSQIPDAFEKLQNLSVLNLRRNRFNGPIPGSIGNASALTQLDLSQNNLTGDIPSSIADLPNLNSFNVSYNNLSGSVPALLSQKFNSSCFVGNLQLCGYDASTPCPSEVPSQVVPAPSRGKPRSHGRKLSTKDIILIAAGALLIILLLVCCILLCCLIRKRAASKAKDGQATGRRPGAARAEKGAPSAGVEVEAGGEAGGKLVHFDGPMVFTADDLLCATAEIMGKSTYGTVYKATLEDGNEVAVKRLREKITKSQREFETEVNVLGKIRHPNLLALRAYYLGPKGEKLLVFDYMPKGSLAAFLHARGPDISIDWPTRMRIAQGTTRGLFHLHNNENIIHGNLTSSNLLLDENITAKIADFGLSRLMTTAANSNVIATAGALGYRAPELSKLKKASTKTDVYSLGVIILELLTGKSPGEATNGVDLPQWVASIVKEEWTNEVFDLELMKDASTIGDELLNTLKLALHCVDPSPSARPEVHQVLQQLEEIRPEAAASSGEDGAGVPSASD': [np.float32(0.9757397), np.float32(0.9765969), np.float32(0.9770095), np.float32(0.97678375), np.float32(0.97731745), np.float32(0.9797035), np.float32(0.98195124), np.float32(0.9826484), np.float32(0.9824782), np.float32(0.9836362), np.float32(0.98391896), np.float32(0.9839924), np.float32(0.9838125), np.float32(0.98149765), np.float32(0.9801078), np.float32(0.97709614), np.float32(0.97393394), np.float32(0.9720899), np.float32(0.96594286), np.float32(0.94746876), np.float32(0.9236136), np.float32(0.9010651), np.float32(0.88718927), np.float32(0.8715678), np.float32(0.8549705), np.float32(0.8439127), np.float32(0.83192885), np.float32(0.8044264), np.float32(0.7910636), np.float32(0.769316), np.float32(0.72679305), np.float32(0.7122288), np.float32(0.7057691), np.float32(0.78555995), np.float32(0.6787405), np.float32(0.7757916), np.float32(0.8015681), np.float32(0.7459766), np.float32(0.8264045), np.float32(0.86288685), np.float32(0.848713), np.float32(0.8670894), np.float32(0.8894196), np.float32(0.88929665), np.float32(0.8762348), np.float32(0.88145936), np.float32(0.8636464), np.float32(0.8333289), np.float32(0.8059495), np.float32(0.81337255), np.float32(0.814638), np.float32(0.81835485), np.float32(0.83164555), np.float32(0.8219451), np.float32(0.85832137), np.float32(0.87410295), np.float32(0.88078845), np.float32(0.87610525), np.float32(0.8776018), np.float32(0.8373478), np.float32(0.80902314), np.float32(0.7695349), np.float32(0.7470033), np.float32(0.7198158), np.float32(0.70363593), np.float32(0.685722), np.float32(0.6819312), np.float32(0.6618925), np.float32(0.6233113), np.float32(0.6236095), np.float32(0.5846275), np.float32(0.5275906), np.float32(0.49175814), np.float32(0.46806577), np.float32(0.39061293), np.float32(0.37368274), np.float32(0.35907966), np.float32(0.3611099), np.float32(0.3200193), np.float32(0.3107229), np.float32(0.3021261), np.float32(0.2671676), np.float32(0.23638882), np.float32(0.20102015), np.float32(0.21627937), np.float32(0.18626536), np.float32(0.18708807), np.float32(0.18554491), np.float32(0.1495958), np.float32(0.14425825), np.float32(0.13819472), np.float32(0.12740465), np.float32(0.1364143), np.float32(0.14342414), np.float32(0.13982567), np.float32(0.14233083), np.float32(0.14956704), np.float32(0.15588284), np.float32(0.15518035), np.float32(0.17086397), np.float32(0.17289461), np.float32(0.14596541), np.float32(0.14274018), np.float32(0.15310879), np.float32(0.14978412), np.float32(0.1557288), np.float32(0.12717915), np.float32(0.12418583), np.float32(0.12078237), np.float32(0.14122416), np.float32(0.13384189), np.float32(0.13981874), np.float32(0.14553261), np.float32(0.13666537), np.float32(0.13249017), np.float32(0.13175678), np.float32(0.13352762), np.float32(0.14057319), np.float32(0.14823638), np.float32(0.1478543), np.float32(0.15696761), np.float32(0.1645084), np.float32(0.17956336), np.float32(0.1791769), np.float32(0.18336016), np.float32(0.19171959), np.float32(0.1764377), np.float32(0.17909205), np.float32(0.17193228), np.float32(0.17061661), np.float32(0.1671173), np.float32(0.17043154), np.float32(0.16493602), np.float32(0.17712873), np.float32(0.20059706), np.float32(0.2096533), np.float32(0.18294433), np.float32(0.17877436), np.float32(0.17299113), np.float32(0.16163525), np.float32(0.15937334), np.float32(0.167366), np.float32(0.17631178), np.float32(0.16551085), np.float32(0.17000057), np.float32(0.1672599), np.float32(0.14106259), np.float32(0.12631112), np.float32(0.12073509), np.float32(0.124928735), np.float32(0.11111026), np.float32(0.09682374), np.float32(0.09493387), np.float32(0.09959291), np.float32(0.089420006), np.float32(0.0768975), np.float32(0.07188355), np.float32(0.078175955), np.float32(0.07006914), np.float32(0.06791353), np.float32(0.07468873), np.float32(0.079766735), np.float32(0.09279115), np.float32(0.09996322), np.float32(0.0861395), np.float32(0.07908462), np.float32(0.08974851), np.float32(0.11239311), np.float32(0.11355011), np.float32(0.09632382), np.float32(0.090506844), np.float32(0.09940571), np.float32(0.08961827), np.float32(0.08641928), np.float32(0.072044946), np.float32(0.083949625), np.float32(0.08624216), np.float32(0.10089744), np.float32(0.10901536), np.float32(0.13446589), np.float32(0.15014122), np.float32(0.1586204), np.float32(0.15861778), np.float32(0.13886963), np.float32(0.1492182), np.float32(0.17305915), np.float32(0.16843516), np.float32(0.15610339), np.float32(0.16258022), np.float32(0.1659434), np.float32(0.15488395), np.float32(0.15361941), np.float32(0.15175134), np.float32(0.1727469), np.float32(0.17471136), np.float32(0.14386795), np.float32(0.14363886), np.float32(0.18659739), np.float32(0.17370996), np.float32(0.16073525), np.float32(0.1345169), np.float32(0.10804065), np.float32(0.102285765), np.float32(0.123243615), np.float32(0.08511237), np.float32(0.08291819), np.float32(0.12472011), np.float32(0.15015304), np.float32(0.1854027), np.float32(0.2604497), np.float32(0.2815107), np.float32(0.26603472), np.float32(0.16807708), np.float32(0.16946769), np.float32(0.12859897), np.float32(0.12458868), np.float32(0.12169748), np.float32(0.11236977), np.float32(0.13371828), np.float32(0.135841), np.float32(0.13608216), np.float32(0.1603794), np.float32(0.15702233), np.float32(0.13646415), np.float32(0.13237035), np.float32(0.11523621), np.float32(0.10539143), np.float32(0.10048371), np.float32(0.10813484), np.float32(0.11384152), np.float32(0.107157), np.float32(0.103457816), np.float32(0.10982611), np.float32(0.1068887), np.float32(0.11177207), np.float32(0.107419185), np.float32(0.10224747), np.float32(0.10455562), np.float32(0.10221862), np.float32(0.0857075), np.float32(0.08677434), np.float32(0.08660066), np.float32(0.08239957), np.float32(0.07731056), np.float32(0.07453826), np.float32(0.06998827), np.float32(0.074175045), np.float32(0.080669194), np.float32(0.07900201), np.float32(0.10785815), np.float32(0.14711118), np.float32(0.16773452), np.float32(0.18885314), np.float32(0.1890331), np.float32(0.22785467), np.float32(0.22230823), np.float32(0.22054198), np.float32(0.259707), np.float32(0.27943343), np.float32(0.28615335), np.float32(0.29598978), np.float32(0.30113462), np.float32(0.30353087), np.float32(0.32022065), np.float32(0.29933757), np.float32(0.29339668), np.float32(0.2959717), np.float32(0.28347823), np.float32(0.27764833), np.float32(0.26230043), np.float32(0.2765428), np.float32(0.25416198), np.float32(0.22368892), np.float32(0.20225894), np.float32(0.17492329), np.float32(0.14469604), np.float32(0.123426385), np.float32(0.109588675), np.float32(0.10083244), np.float32(0.09846898), np.float32(0.08675078), np.float32(0.0816804), np.float32(0.0775011), np.float32(0.06909699), np.float32(0.07234118), np.float32(0.06237591), np.float32(0.069219105), np.float32(0.05503712), np.float32(0.07042206), np.float32(0.080682114), np.float32(0.08564428), np.float32(0.0841645), np.float32(0.08053406), np.float32(0.08275534), np.float32(0.08256064), np.float32(0.078761905), np.float32(0.09307183), np.float32(0.111089595), np.float32(0.08131748), np.float32(0.07010915), np.float32(0.08204934), np.float32(0.091841854), np.float32(0.10355327), np.float32(0.10946922), np.float32(0.11834842), np.float32(0.13030866), np.float32(0.12799971), np.float32(0.13369796), np.float32(0.14323264), np.float32(0.1388805), np.float32(0.12293779), np.float32(0.12254931), np.float32(0.11499329), np.float32(0.111236915), np.float32(0.11928951), np.float32(0.121277004), np.float32(0.110278435), np.float32(0.10453302), np.float32(0.10423138), np.float32(0.10271208), np.float32(0.10125904), np.float32(0.10103557), np.float32(0.095090896), np.float32(0.099189766), np.float32(0.10046101), np.float32(0.09683623), np.float32(0.10535713), np.float32(0.10642412), np.float32(0.09955135), np.float32(0.10617605), np.float32(0.10400672), np.float32(0.10493418), np.float32(0.10098074), np.float32(0.09171962), np.float32(0.08548197), np.float32(0.077206984), np.float32(0.06682516), np.float32(0.055907838), np.float32(0.0548197), np.float32(0.05324811), np.float32(0.04951407), np.float32(0.04456782), np.float32(0.03839848), np.float32(0.028910734), np.float32(0.026935847), np.float32(0.02250215), np.float32(0.01865559), np.float32(0.016332451), np.float32(0.015362442), np.float32(0.014893261), np.float32(0.016391136), np.float32(0.016994093), np.float32(0.0188706), np.float32(0.021115), np.float32(0.02280519), np.float32(0.02489808), np.float32(0.02584139), np.float32(0.027925972), np.float32(0.03492227), np.float32(0.041173074), np.float32(0.038622364), np.float32(0.039665025), np.float32(0.04018554), np.float32(0.036211677), np.float32(0.04018682), np.float32(0.043693382), np.float32(0.05067071), np.float32(0.0613901), np.float32(0.08134543), np.float32(0.08650911), np.float32(0.08767528), np.float32(0.075881414), np.float32(0.07668255), np.float32(0.081498265), np.float32(0.07259109), np.float32(0.07898492), np.float32(0.07741641), np.float32(0.0635263), np.float32(0.06555829), np.float32(0.054363664), np.float32(0.051809683), np.float32(0.04768558), np.float32(0.04257228), np.float32(0.03920272), np.float32(0.039765034), np.float32(0.033310357), np.float32(0.033213984), np.float32(0.034684885), np.float32(0.034303304), np.float32(0.036022637), np.float32(0.034252666), np.float32(0.035679527), np.float32(0.031497102), np.float32(0.031483665), np.float32(0.03191222), np.float32(0.030979214), np.float32(0.028398907), np.float32(0.02351319), np.float32(0.025171112), np.float32(0.030494714), np.float32(0.029848898), np.float32(0.027422851), np.float32(0.030737525), np.float32(0.034613468), np.float32(0.038920492), np.float32(0.043536726), np.float32(0.037229337), np.float32(0.043088637), np.float32(0.045060977), np.float32(0.041006237), np.float32(0.046274725), np.float32(0.04301362), np.float32(0.043998297), np.float32(0.046069536), np.float32(0.042671677), np.float32(0.041218344), np.float32(0.04377835), np.float32(0.03984473), np.float32(0.040725056), np.float32(0.040648405), np.float32(0.047186334), np.float32(0.040981576), np.float32(0.03727368), np.float32(0.037478972), np.float32(0.040216092), np.float32(0.033825345), np.float32(0.035834372), np.float32(0.038858656), np.float32(0.044379927), np.float32(0.040779926), np.float32(0.036703262), np.float32(0.038477175), np.float32(0.03911603), np.float32(0.037305277), np.float32(0.04278358), np.float32(0.046438366), np.float32(0.043331966), np.float32(0.044171516), np.float32(0.039061096), np.float32(0.036953706), np.float32(0.03609267), np.float32(0.03597825), np.float32(0.037162907), np.float32(0.032402087), np.float32(0.033765376), np.float32(0.033613343), np.float32(0.028858837), np.float32(0.03188763), np.float32(0.030270275), np.float32(0.02730333), np.float32(0.029820196), np.float32(0.032115646), np.float32(0.03298909), np.float32(0.029972952), np.float32(0.02662006), np.float32(0.027748598), np.float32(0.027772201), np.float32(0.02643463), np.float32(0.03387309), np.float32(0.03301138), np.float32(0.034129336), np.float32(0.035028983), np.float32(0.029833628), np.float32(0.028997527), np.float32(0.028880246), np.float32(0.02731245), np.float32(0.025989845), np.float32(0.02238441), np.float32(0.021372518), np.float32(0.023209011), np.float32(0.02095359), np.float32(0.021264222), np.float32(0.020023596), np.float32(0.01842264), np.float32(0.018698331), np.float32(0.018671224), np.float32(0.02005154), np.float32(0.021879664), np.float32(0.02267836), np.float32(0.024449354), np.float32(0.025469704), np.float32(0.027844418), np.float32(0.026377497), np.float32(0.025614433), np.float32(0.025615735), np.float32(0.024847811), np.float32(0.027258499), np.float32(0.030073287), np.float32(0.031134393), np.float32(0.026186224), np.float32(0.028297132), np.float32(0.029021895), np.float32(0.029141307), np.float32(0.030315867), np.float32(0.028183341), np.float32(0.026716344), np.float32(0.026756426), np.float32(0.022718852), np.float32(0.022385534), np.float32(0.02337193), np.float32(0.022552593), np.float32(0.021828592), np.float32(0.018948227), np.float32(0.018859325), np.float32(0.022056205), np.float32(0.023387346), np.float32(0.023286242), np.float32(0.02357862), np.float32(0.024774982), np.float32(0.02431686), np.float32(0.02315235), np.float32(0.020528281), np.float32(0.024432408), np.float32(0.022999346), np.float32(0.026930453), np.float32(0.026054464), np.float32(0.024385087), np.float32(0.02385971), np.float32(0.024054633), np.float32(0.021945449), np.float32(0.023176929), np.float32(0.020833107), np.float32(0.021837365), np.float32(0.022241812), np.float32(0.021311536), np.float32(0.025566164), np.float32(0.026319562), np.float32(0.024484778), np.float32(0.030739775), np.float32(0.03305399), np.float32(0.030807655), np.float32(0.031179907), np.float32(0.02986564), np.float32(0.03298854), np.float32(0.034196038), np.float32(0.03204438), np.float32(0.03188411), np.float32(0.028675338), np.float32(0.030450985), np.float32(0.030360926), np.float32(0.026210647), np.float32(0.030214021), np.float32(0.028147927), np.float32(0.027563272), np.float32(0.028790113), np.float32(0.026596965), np.float32(0.03152139), np.float32(0.025742339), np.float32(0.021528423), np.float32(0.022428283), np.float32(0.021323001), np.float32(0.017373035), np.float32(0.019320406), np.float32(0.01736877), np.float32(0.01763065), np.float32(0.02038594), np.float32(0.018244926), np.float32(0.02056203), np.float32(0.018885791), np.float32(0.019906094), np.float32(0.021178652), np.float32(0.018473614), np.float32(0.018641304), np.float32(0.017299188), np.float32(0.01748907), np.float32(0.01751156), np.float32(0.016334174), np.float32(0.017299123), np.float32(0.017461766), np.float32(0.017177055), np.float32(0.01930806), np.float32(0.01956477), np.float32(0.017994415), np.float32(0.017553497), np.float32(0.016418017), np.float32(0.015714739), np.float32(0.016915381), np.float32(0.01694971), np.float32(0.016510691), np.float32(0.017532738), np.float32(0.019786315), np.float32(0.023039646), np.float32(0.022221314), np.float32(0.02258498), np.float32(0.025807118), np.float32(0.0235626), np.float32(0.025986101), np.float32(0.027877182), np.float32(0.026812572), np.float32(0.029366793), np.float32(0.02940629), np.float32(0.027893707), np.float32(0.030427562), np.float32(0.027803542), np.float32(0.028452842), np.float32(0.026823487), np.float32(0.025207976), np.float32(0.027011126), np.float32(0.025469467), np.float32(0.024615932), np.float32(0.026928224), np.float32(0.025990974), np.float32(0.028913565), np.float32(0.031652607), np.float32(0.026269343), np.float32(0.0326297), np.float32(0.031161856), np.float32(0.029640514), np.float32(0.03191132), np.float32(0.029604193), np.float32(0.030946117), np.float32(0.02949218), np.float32(0.03475352), np.float32(0.033885572), np.float32(0.031332143), np.float32(0.029262247), np.float32(0.030090885), np.float32(0.02798995), np.float32(0.027687479), np.float32(0.02753645), np.float32(0.026624378), np.float32(0.028328313), np.float32(0.028660906), np.float32(0.025881205), np.float32(0.02717888), np.float32(0.02477476), np.float32(0.026016824), np.float32(0.024180323), np.float32(0.0226854), np.float32(0.025018023), np.float32(0.023285553), np.float32(0.024695536), np.float32(0.027405826), np.float32(0.026024388), np.float32(0.026376536), np.float32(0.030632226), np.float32(0.031668935), np.float32(0.029135961), np.float32(0.03084193), np.float32(0.028833697), np.float32(0.029173741), np.float32(0.032646332), np.float32(0.034390796), np.float32(0.031256817), np.float32(0.030331558), np.float32(0.030907936), np.float32(0.028507054), np.float32(0.025486195), np.float32(0.028348519), np.float32(0.02950717), np.float32(0.029853662), np.float32(0.03096991), np.float32(0.03214565), np.float32(0.033738483), np.float32(0.032269116), np.float32(0.041124232), np.float32(0.04093154), np.float32(0.04693591), np.float32(0.047122102), np.float32(0.047004696), np.float32(0.05026798), np.float32(0.052710675), np.float32(0.046849385), np.float32(0.04711862), np.float32(0.040922314), np.float32(0.048014775), np.float32(0.052835874), np.float32(0.048554007), np.float32(0.053228635), np.float32(0.059252072), np.float32(0.057610817), np.float32(0.05107616), np.float32(0.052383814), np.float32(0.06629618), np.float32(0.07402364), np.float32(0.122671284), np.float32(0.12806545), np.float32(0.32794935), np.float32(0.32456052), np.float32(0.29241), np.float32(0.4430315), np.float32(0.4784503), np.float32(0.50481325), np.float32(0.5148311), np.float32(0.5502235), np.float32(0.5716127), np.float32(0.6517531), np.float32(0.7657254), np.float32(0.84750396), np.float32(0.89925146), np.float32(0.9225668), np.float32(0.92369175), np.float32(0.9314023), np.float32(0.9452166), np.float32(0.953919), np.float32(0.9598411), np.float32(0.96176976), np.float32(0.9640282), np.float32(0.96363485), np.float32(0.9651086), np.float32(0.964602), np.float32(0.96825624), np.float32(0.96946317), np.float32(0.9690656), np.float32(0.9702101), np.float32(0.97215986), np.float32(0.9690067), np.float32(0.96405834), np.float32(0.9578159), np.float32(0.9610903), np.float32(0.9595057), np.float32(0.960996), np.float32(0.95830464), np.float32(0.9576432), np.float32(0.95414346), np.float32(0.94646484), np.float32(0.9349819), np.float32(0.92308074), np.float32(0.9127669), np.float32(0.895862), np.float32(0.86933154), np.float32(0.8492279), np.float32(0.82128876), np.float32(0.78699493), np.float32(0.7610596), np.float32(0.749821), np.float32(0.7238454), np.float32(0.7147636), np.float32(0.69015425), np.float32(0.65769386), np.float32(0.6607489), np.float32(0.64475787), np.float32(0.6421596), np.float32(0.65084356), np.float32(0.6608968), np.float32(0.6744164), np.float32(0.691157), np.float32(0.699356), np.float32(0.7320382), np.float32(0.77984774), np.float32(0.791611), np.float32(0.81107694), np.float32(0.8079367), np.float32(0.8272194), np.float32(0.82665205), np.float32(0.83439344), np.float32(0.8640299), np.float32(0.8809307), np.float32(0.88816977), np.float32(0.8993798), np.float32(0.92571276), np.float32(0.92118394), np.float32(0.92641276), np.float32(0.93774873), np.float32(0.94644845), np.float32(0.95729864), np.float32(0.9588879), np.float32(0.9635539), np.float32(0.9693853), np.float32(0.9756537), np.float32(0.9801246), np.float32(0.9810813), np.float32(0.98152816), np.float32(0.98194075), np.float32(0.9830063), np.float32(0.9836699), np.float32(0.9826956), np.float32(0.9807036), np.float32(0.9823958), np.float32(0.9832856), np.float32(0.9840454), np.float32(0.98282844), np.float32(0.9803771), np.float32(0.9786872), np.float32(0.97622323), np.float32(0.97107375), np.float32(0.9584543), np.float32(0.9490005), np.float32(0.93036), np.float32(0.8905557), np.float32(0.8600837), np.float32(0.85255766), np.float32(0.8265807), np.float32(0.8093865), np.float32(0.7893027), np.float32(0.76468426), np.float32(0.75305945), np.float32(0.7257313), np.float32(0.6801026), np.float32(0.4346715), np.float32(0.2878408), np.float32(0.2024874), np.float32(0.11427772), np.float32(0.07730172), np.float32(0.050025772), np.float32(0.046132937), np.float32(0.041546382), np.float32(0.039072197), np.float32(0.038167), np.float32(0.043605104), np.float32(0.043335594), np.float32(0.043945517), np.float32(0.044685803), np.float32(0.043321017), np.float32(0.043095075), np.float32(0.042308785), np.float32(0.04029477), np.float32(0.043896012), np.float32(0.04440073), np.float32(0.046081923), np.float32(0.045701277), np.float32(0.05044919), np.float32(0.056129064), np.float32(0.06329024), np.float32(0.06882229), np.float32(0.0813264), np.float32(0.08133903), np.float32(0.08241958), np.float32(0.08031116), np.float32(0.084752366), np.float32(0.08403809), np.float32(0.07886068), np.float32(0.07410762), np.float32(0.08264717), np.float32(0.078601606), np.float32(0.07399821), np.float32(0.07681221), np.float32(0.08878107), np.float32(0.086692244), np.float32(0.08954413), np.float32(0.10335176), np.float32(0.11135577), np.float32(0.10794164), np.float32(0.11703357), np.float32(0.124573916), np.float32(0.11319528), np.float32(0.09790677), np.float32(0.09694974), np.float32(0.10027527), np.float32(0.09012567), np.float32(0.08613919), np.float32(0.09649224), np.float32(0.097440705), np.float32(0.095864), np.float32(0.09453883), np.float32(0.110960096), np.float32(0.10639524), np.float32(0.08406468), np.float32(0.0789487), np.float32(0.07880866), np.float32(0.06448312), np.float32(0.055478085), np.float32(0.053154945), np.float32(0.04469347), np.float32(0.03519613), np.float32(0.032191418), np.float32(0.034267925), np.float32(0.03652927), np.float32(0.04156137), np.float32(0.043403935), np.float32(0.04625737), np.float32(0.044985346), np.float32(0.040626783), np.float32(0.038242593), np.float32(0.034999024), np.float32(0.02955028), np.float32(0.030580536), np.float32(0.02883343), np.float32(0.026720088), np.float32(0.02693126), np.float32(0.029098833), np.float32(0.033655863), np.float32(0.033290356), np.float32(0.030861601), np.float32(0.031885944), np.float32(0.032164216), np.float32(0.030441921), np.float32(0.028126255), np.float32(0.028939309), np.float32(0.028141985), np.float32(0.030083178), np.float32(0.026076889), np.float32(0.02351987), np.float32(0.025382044), np.float32(0.023362739), np.float32(0.024678476), np.float32(0.027949333), np.float32(0.03101867), np.float32(0.03342688), np.float32(0.03796966), np.float32(0.0411381), np.float32(0.0437552), np.float32(0.040839553), np.float32(0.045203336), np.float32(0.039623015), np.float32(0.03840409), np.float32(0.04179744), np.float32(0.047465652), np.float32(0.050363567), np.float32(0.048328374), np.float32(0.05547696), np.float32(0.05278903), np.float32(0.04601234), np.float32(0.04049041), np.float32(0.03387503), np.float32(0.030702213), np.float32(0.028363831), np.float32(0.026877694), np.float32(0.028824685), np.float32(0.03392348), np.float32(0.041711755), np.float32(0.033512853), np.float32(0.033582974), np.float32(0.029997237), np.float32(0.027884044), np.float32(0.028153308), np.float32(0.029265054), np.float32(0.029303571), np.float32(0.030420348), np.float32(0.03207248), np.float32(0.031028137), np.float32(0.030017009), np.float32(0.030047469), np.float32(0.031630576), np.float32(0.030578887), np.float32(0.038566794), np.float32(0.04889156), np.float32(0.052265022), np.float32(0.05659337), np.float32(0.06358403), np.float32(0.06889256), np.float32(0.059583016), np.float32(0.05526535), np.float32(0.055706277), np.float32(0.046330336), np.float32(0.0516345), np.float32(0.061358426), np.float32(0.062041007), np.float32(0.06861252), np.float32(0.06637207), np.float32(0.07797812), np.float32(0.083387434), np.float32(0.082077794), np.float32(0.086474046), np.float32(0.0824385), np.float32(0.09722818), np.float32(0.10407012), np.float32(0.11405879), np.float32(0.14006788), np.float32(0.10927133), np.float32(0.12823285), np.float32(0.1327237), np.float32(0.117747776), np.float32(0.10393768), np.float32(0.10419068), np.float32(0.10598734), np.float32(0.101236545), np.float32(0.09100282), np.float32(0.09413479), np.float32(0.09251147), np.float32(0.107072346), np.float32(0.10519817), np.float32(0.087998606), np.float32(0.101493955), np.float32(0.13628471), np.float32(0.1618715), np.float32(0.16868256), np.float32(0.22757183), np.float32(0.2182563), np.float32(0.24758223), np.float32(0.2801958), np.float32(0.24526866), np.float32(0.22040896), np.float32(0.19781254), np.float32(0.20189641), np.float32(0.20656052), np.float32(0.17369975), np.float32(0.17648676), np.float32(0.1586092), np.float32(0.14353108), np.float32(0.13155715), np.float32(0.11101959), np.float32(0.0930817), np.float32(0.088602975), np.float32(0.10487075), np.float32(0.104156524), np.float32(0.11135593), np.float32(0.111808725), np.float32(0.12832312), np.float32(0.13871323), np.float32(0.10370598), np.float32(0.08336007), np.float32(0.06697473), np.float32(0.10701839), np.float32(0.11017258), np.float32(0.08650219), np.float32(0.10480412), np.float32(0.08362252), np.float32(0.079509854), np.float32(0.07603038), np.float32(0.10942837), np.float32(0.124254405), np.float32(0.113561325), np.float32(0.10634267), np.float32(0.11318053), np.float32(0.10668626), np.float32(0.10703849), np.float32(0.1029032), np.float32(0.11916898), np.float32(0.14461721), np.float32(0.14802013), np.float32(0.15749945), np.float32(0.16127534), np.float32(0.16068655), np.float32(0.14858586), np.float32(0.12665647), np.float32(0.11012935), np.float32(0.104749426), np.float32(0.09124621), np.float32(0.085195675), np.float32(0.078821816), np.float32(0.07411828), np.float32(0.07567528), np.float32(0.086697966), np.float32(0.086343564), np.float32(0.08597357), np.float32(0.103347294), np.float32(0.1230851), np.float32(0.11610196), np.float32(0.12607777), np.float32(0.1512066), np.float32(0.1382684), np.float32(0.115172826), np.float32(0.11448906), np.float32(0.10245322), np.float32(0.09056596), np.float32(0.088406466), np.float32(0.08401329), np.float32(0.07598167), np.float32(0.075652406), np.float32(0.07669489), np.float32(0.08160227), np.float32(0.08177421), np.float32(0.087305725), np.float32(0.10265068), np.float32(0.10105336), np.float32(0.10532955), np.float32(0.12423957), np.float32(0.13230318), np.float32(0.13945577), np.float32(0.1378336), np.float32(0.14960198), np.float32(0.14388898), np.float32(0.13286504), np.float32(0.12590246), np.float32(0.12224511), np.float32(0.11838714), np.float32(0.12220603), np.float32(0.13236618), np.float32(0.13039698), np.float32(0.13040043), np.float32(0.15017664), np.float32(0.16757123), np.float32(0.1760048), np.float32(0.2165178), np.float32(0.2611257), np.float32(0.25673762), np.float32(0.2448699), np.float32(0.24190882), np.float32(0.244276), np.float32(0.24981238), np.float32(0.25844717), np.float32(0.3150014), np.float32(0.36503163), np.float32(0.4118298), np.float32(0.503287), np.float32(0.59673095), np.float32(0.6300299), np.float32(0.65534097), np.float32(0.7239807), np.float32(0.8188493), np.float32(0.8450576), np.float32(0.88643664), np.float32(0.9275139), np.float32(0.9396232), np.float32(0.9462127), np.float32(0.9601254), np.float32(0.9653449), np.float32(0.96532726), np.float32(0.9655649), np.float32(0.96104467), np.float32(0.9580016), np.float32(0.951856), np.float32(0.9541913)], 'MAASLELSCWGGGWGLPSVHSESLVVMAYAKFSGAPLKVNVIDNTWRGSRGDVPILTTEDNIVSQPAKILNFLRKQKYNADYELSAKQGADTLAYIALLEEKLLPAVLHTFWVESDNYFTVTKPWFASQIPFPLSLILPGRMSRGALNRILLTRGQPPLYHLREVEAQIYRDAKECLNLLSNRLGTSQFFFGNTPSTLDAYVFGFLAPLYKVRFPKIQLQEHLKQLSNLCRFCDDILSSYFRISLGGKLTLLQLMFGWLKLSF': [np.float32(0.15207995), np.float32(0.15167396), np.float32(0.14811511), np.float32(0.14537667), np.float32(0.13648741), np.float32(0.13609207), np.float32(0.12392752), np.float32(0.12897862), np.float32(0.1732645), np.float32(0.16512375), np.float32(0.17376746), np.float32(0.14256412), np.float32(0.10115704), np.float32(0.08627352), np.float32(0.07681701), np.float32(0.071992666), np.float32(0.060901806), np.float32(0.058396243), np.float32(0.046155583), np.float32(0.046629433), np.float32(0.04803519), np.float32(0.053481955), np.float32(0.059599284), np.float32(0.059405986), np.float32(0.058143478), np.float32(0.0532357), np.float32(0.05591149), np.float32(0.04898743), np.float32(0.056207616), np.float32(0.05590342), np.float32(0.05420286), np.float32(0.05860699), np.float32(0.05666397), np.float32(0.056817822), np.float32(0.063755244), np.float32(0.07054252), np.float32(0.077470616), np.float32(0.08990203), np.float32(0.108694784), np.float32(0.10865361), np.float32(0.11636064), np.float32(0.110341266), np.float32(0.11745013), np.float32(0.11317791), np.float32(0.10624826), np.float32(0.10378698), np.float32(0.0931963), np.float32(0.10184504), np.float32(0.10434755), np.float32(0.110384755), np.float32(0.100681916), np.float32(0.10814199), np.float32(0.11151628), np.float32(0.114589944), np.float32(0.11349301), np.float32(0.11720936), np.float32(0.13189207), np.float32(0.12365321), np.float32(0.11246056), np.float32(0.10705936), np.float32(0.10201976), np.float32(0.08984062), np.float32(0.08646759), np.float32(0.09125088), np.float32(0.0871942), np.float32(0.10322876), np.float32(0.10081104), np.float32(0.11304686), np.float32(0.12255209), np.float32(0.13036822), np.float32(0.12648568), np.float32(0.12788723), np.float32(0.115100145), np.float32(0.11205807), np.float32(0.11801006), np.float32(0.13004026), np.float32(0.13494527), np.float32(0.1310213), np.float32(0.13333921), np.float32(0.13414666), np.float32(0.1141723), np.float32(0.12190231), np.float32(0.12293475), np.float32(0.11265412), np.float32(0.106297605), np.float32(0.10355481), np.float32(0.093352124), np.float32(0.07651161), np.float32(0.07357854), np.float32(0.07088022), np.float32(0.07737467), np.float32(0.061722446), np.float32(0.054681826), np.float32(0.050667588), np.float32(0.053006303), np.float32(0.04336323), np.float32(0.03963039), np.float32(0.038854953), np.float32(0.03646513), np.float32(0.028999174), np.float32(0.025152579), np.float32(0.024137521), np.float32(0.02605008), np.float32(0.02520308), np.float32(0.029445253), np.float32(0.03165918), np.float32(0.031641494), np.float32(0.03236736), np.float32(0.03613682), np.float32(0.03665688), np.float32(0.039962765), np.float32(0.04351867), np.float32(0.0460428), np.float32(0.043706097), np.float32(0.038435366), np.float32(0.04094489), np.float32(0.048251823), np.float32(0.04702875), np.float32(0.043455567), np.float32(0.049045198), np.float32(0.053506784), np.float32(0.056221925), np.float32(0.05244661), np.float32(0.05485575), np.float32(0.057079148), np.float32(0.057789758), np.float32(0.05088102), np.float32(0.052939802), np.float32(0.047929134), np.float32(0.046989094), np.float32(0.046173837), np.float32(0.048296), np.float32(0.052124705), np.float32(0.05477391), np.float32(0.052672807), np.float32(0.047529783), np.float32(0.04323087), np.float32(0.044982538), np.float32(0.044328377), np.float32(0.040184896), np.float32(0.0342964), np.float32(0.03364287), np.float32(0.037464954), np.float32(0.03579), np.float32(0.039281003), np.float32(0.041612357), np.float32(0.04803446), np.float32(0.05349597), np.float32(0.057978157), np.float32(0.06289304), np.float32(0.06236738), np.float32(0.066378586), np.float32(0.068918884), np.float32(0.06103298), np.float32(0.062305596), np.float32(0.06666905), np.float32(0.062630676), np.float32(0.05767547), np.float32(0.056684185), np.float32(0.07089872), np.float32(0.07020876), np.float32(0.06341933), np.float32(0.07375681), np.float32(0.08465519), np.float32(0.07270005), np.float32(0.06389656), np.float32(0.06349834), np.float32(0.058146413), np.float32(0.051539652), np.float32(0.05015564), np.float32(0.05247335), np.float32(0.055008177), np.float32(0.054220207), np.float32(0.0588263), np.float32(0.064701386), np.float32(0.06941515), np.float32(0.06539007), np.float32(0.067091405), np.float32(0.073100306), np.float32(0.07523906), np.float32(0.07343973), np.float32(0.087785766), np.float32(0.09156782), np.float32(0.08463668), np.float32(0.091949314), np.float32(0.12149416), np.float32(0.10671181), np.float32(0.09299112), np.float32(0.09260869), np.float32(0.09837865), np.float32(0.08883141), np.float32(0.079362005), np.float32(0.08829971), np.float32(0.0776158), np.float32(0.066411614), np.float32(0.054624144), np.float32(0.057234664), np.float32(0.048109367), np.float32(0.046692144), np.float32(0.05025199), np.float32(0.05074844), np.float32(0.054616928), np.float32(0.05478185), np.float32(0.05582592), np.float32(0.05999646), np.float32(0.0571427), np.float32(0.054758642), np.float32(0.05035937), np.float32(0.051510483), np.float32(0.055241913), np.float32(0.06198216), np.float32(0.06283268), np.float32(0.07902102), np.float32(0.08616312), np.float32(0.089026235), np.float32(0.098022245), np.float32(0.10739411), np.float32(0.09520649), np.float32(0.09026598), np.float32(0.10958493), np.float32(0.111702695), np.float32(0.11295935), np.float32(0.109349765), np.float32(0.106115505), np.float32(0.098652355), np.float32(0.09526386), np.float32(0.09976712), np.float32(0.09169944), np.float32(0.08173334), np.float32(0.084979706), np.float32(0.10727446), np.float32(0.11113533), np.float32(0.117595576), np.float32(0.12858213), np.float32(0.14543545), np.float32(0.14951338), np.float32(0.16019821), np.float32(0.16679604), np.float32(0.16246092), np.float32(0.17388305), np.float32(0.19165288), np.float32(0.20705888), np.float32(0.19507971), np.float32(0.15809722), np.float32(0.17571412), np.float32(0.18227318), np.float32(0.20459808), np.float32(0.21187072), np.float32(0.174396), np.float32(0.16969182), np.float32(0.16874576), np.float32(0.18318772), np.float32(0.17439023), np.float32(0.24184576), np.float32(0.2338032), np.float32(0.24089368), np.float32(0.28462845), np.float32(0.28846467), np.float32(0.2820499), np.float32(0.25728396), np.float32(0.27779728), np.float32(0.27040732), np.float32(0.2770833)], 'MPIARALPQLTPPHLGDSPCPAAFRGPPLALPSRGGAEPPVTPSRAGLRRRRAGSDARARERKRRRRLGRVPGARSGLGSLRAAPGADMILLEVNNRIIEETLTLKFEGAAAGNKPEAVEVTFADFDGVLYHISNPNGDKTKVMVSISLKFYKELQEHGADEVLKKVYGSYLVNPESGYNVSLLYDLENLPADKDAIVHQAGMLKRNCFASVFEKYFKFQEEGKEGEKRAVIHYRDDETMYVEAKKDRVTVVFSTVFKDDDDVVIGKVFMQEFKEGRRASHTAPQVLFSHREPPLELKDTDAAVGDNIGYITFVLFPRHTNAAARDNTINLIHTFRDYLHYHIKCSKAYIHTRMRAKTSDFLKVLNRARPDAEKKEMKTITGKTFTTR': [np.float32(0.98192525), np.float32(0.97895765), np.float32(0.98032147), np.float32(0.981968), np.float32(0.9826019), np.float32(0.9832239), np.float32(0.98264503), np.float32(0.982998), np.float32(0.9833671), np.float32(0.98302263), np.float32(0.98399585), np.float32(0.9843072), np.float32(0.98486626), np.float32(0.984781), np.float32(0.9849867), np.float32(0.9848341), np.float32(0.98591286), np.float32(0.98632324), np.float32(0.98674417), np.float32(0.9863598), np.float32(0.986503), np.float32(0.9869659), np.float32(0.98728275), np.float32(0.9874325), np.float32(0.9878163), np.float32(0.98780185), np.float32(0.9878364), np.float32(0.98812324), np.float32(0.9880382), np.float32(0.9879935), np.float32(0.98803097), np.float32(0.98778814), np.float32(0.9876951), np.float32(0.98813164), np.float32(0.98823744), np.float32(0.9879985), np.float32(0.9878478), np.float32(0.98750395), np.float32(0.98785305), np.float32(0.9880164), np.float32(0.98804283), np.float32(0.9873914), np.float32(0.98734283), np.float32(0.9865682), np.float32(0.9862352), np.float32(0.9854542), np.float32(0.9832902), np.float32(0.98052865), np.float32(0.97589976), np.float32(0.9720435), np.float32(0.9649134), np.float32(0.96317875), np.float32(0.95974314), np.float32(0.9567702), np.float32(0.95024014), np.float32(0.94966936), np.float32(0.950558), np.float32(0.94258535), np.float32(0.94495696), np.float32(0.9457271), np.float32(0.94185746), np.float32(0.9443186), np.float32(0.9383616), np.float32(0.94203544), np.float32(0.943484), np.float32(0.9389907), np.float32(0.938666), np.float32(0.93506235), np.float32(0.9303707), np.float32(0.92894334), np.float32(0.9288099), np.float32(0.92060715), np.float32(0.89640546), np.float32(0.8961688), np.float32(0.8970107), np.float32(0.8727431), np.float32(0.8668142), np.float32(0.8416573), np.float32(0.7739427), np.float32(0.6592238), np.float32(0.5481173), np.float32(0.5300959), np.float32(0.47318605), np.float32(0.4139686), np.float32(0.34529585), np.float32(0.28602472), np.float32(0.21198572), np.float32(0.18068253), np.float32(0.14354944), np.float32(0.1305116), np.float32(0.11735864), np.float32(0.08566102), np.float32(0.08479805), np.float32(0.08437975), np.float32(0.0860218), np.float32(0.08098498), np.float32(0.0868973), np.float32(0.08631686), np.float32(0.08759145), np.float32(0.092370495), np.float32(0.09940311), np.float32(0.10609682), np.float32(0.12171246), np.float32(0.1355321), np.float32(0.14622685), np.float32(0.1565516), np.float32(0.17190859), np.float32(0.17341974), np.float32(0.18842655), np.float32(0.16502321), np.float32(0.16097951), np.float32(0.15852503), np.float32(0.15768075), np.float32(0.14560539), np.float32(0.14159165), np.float32(0.15947202), np.float32(0.14922933), np.float32(0.13263163), np.float32(0.1054967), np.float32(0.10062697), np.float32(0.08694192), np.float32(0.07099789), np.float32(0.06853432), np.float32(0.06575766), np.float32(0.067594714), np.float32(0.071273915), np.float32(0.07059452), np.float32(0.06807429), np.float32(0.06875781), np.float32(0.060702037), np.float32(0.06548784), np.float32(0.06493223), np.float32(0.060251035), np.float32(0.06123522), np.float32(0.06411221), np.float32(0.061532266), np.float32(0.05521968), np.float32(0.051695876), np.float32(0.056700863), np.float32(0.049389783), np.float32(0.04776307), np.float32(0.059855524), np.float32(0.06793029), np.float32(0.06290313), np.float32(0.06933962), np.float32(0.08765394), np.float32(0.09734893), np.float32(0.091802), np.float32(0.08115121), np.float32(0.0774326), np.float32(0.076008394), np.float32(0.06772994), np.float32(0.054406848), np.float32(0.057572436), np.float32(0.057931863), np.float32(0.055109583), np.float32(0.056197993), np.float32(0.058274973), np.float32(0.054380596), np.float32(0.055899244), np.float32(0.05821318), np.float32(0.06071986), np.float32(0.05857918), np.float32(0.069605164), np.float32(0.09013248), np.float32(0.08815873), np.float32(0.08916534), np.float32(0.09291036), np.float32(0.08568513), np.float32(0.06709487), np.float32(0.05935562), np.float32(0.05454628), np.float32(0.053710822), np.float32(0.048813183), np.float32(0.04537168), np.float32(0.045789022), np.float32(0.055125535), np.float32(0.0561278), np.float32(0.050575003), np.float32(0.05972719), np.float32(0.0685253), np.float32(0.07321337), np.float32(0.07991066), np.float32(0.088105194), np.float32(0.08665709), np.float32(0.08111093), np.float32(0.076746404), np.float32(0.07571345), np.float32(0.067377485), np.float32(0.06353039), np.float32(0.06230667), np.float32(0.06396498), np.float32(0.062079463), np.float32(0.06888568), np.float32(0.07456012), np.float32(0.08376093), np.float32(0.08528452), np.float32(0.08348943), np.float32(0.081005655), np.float32(0.081768535), np.float32(0.06510709), np.float32(0.055169027), np.float32(0.060739677), np.float32(0.054636896), np.float32(0.046366397), np.float32(0.039559536), np.float32(0.040604386), np.float32(0.03615511), np.float32(0.03639279), np.float32(0.044326942), np.float32(0.053473797), np.float32(0.0578675), np.float32(0.069685504), np.float32(0.08731065), np.float32(0.08950019), np.float32(0.098919444), np.float32(0.10442213), np.float32(0.10540091), np.float32(0.09533169), np.float32(0.08724106), np.float32(0.08629782), np.float32(0.090654105), np.float32(0.08819779), np.float32(0.09090166), np.float32(0.1069718), np.float32(0.1255217), np.float32(0.12872219), np.float32(0.13657853), np.float32(0.14135733), np.float32(0.14563279), np.float32(0.13128038), np.float32(0.15124993), np.float32(0.14417009), np.float32(0.13970804), np.float32(0.14171626), np.float32(0.14440589), np.float32(0.12698618), np.float32(0.09761047), np.float32(0.08356631), np.float32(0.06756351), np.float32(0.057669416), np.float32(0.046906646), np.float32(0.046700403), np.float32(0.04539433), np.float32(0.0459005), np.float32(0.044863693), np.float32(0.05354993), np.float32(0.060989585), np.float32(0.07265878), np.float32(0.074977465), np.float32(0.069738604), np.float32(0.06663575), np.float32(0.06521884), np.float32(0.060521632), np.float32(0.057635687), np.float32(0.05487584), np.float32(0.052470956), np.float32(0.043582994), np.float32(0.037605226), np.float32(0.037535932), np.float32(0.037235104), np.float32(0.036894727), np.float32(0.04778191), np.float32(0.06119007), np.float32(0.07271533), np.float32(0.088598624), np.float32(0.109237365), np.float32(0.12916665), np.float32(0.14980416), np.float32(0.17316549), np.float32(0.16507006), np.float32(0.14059508), np.float32(0.11919421), np.float32(0.10968116), np.float32(0.097860284), np.float32(0.097624585), np.float32(0.091422714), np.float32(0.10127853), np.float32(0.12329478), np.float32(0.13985154), np.float32(0.17422147), np.float32(0.21362466), np.float32(0.23808755), np.float32(0.23104428), np.float32(0.24019107), np.float32(0.24144973), np.float32(0.24316102), np.float32(0.2225163), np.float32(0.21158446), np.float32(0.21069255), np.float32(0.2124831), np.float32(0.2143954), np.float32(0.19668889), np.float32(0.17971724), np.float32(0.18374462), np.float32(0.19868164), np.float32(0.18277319), np.float32(0.16270737), np.float32(0.16345757), np.float32(0.15046868), np.float32(0.14407581), np.float32(0.13106062), np.float32(0.11177147), np.float32(0.0829778), np.float32(0.06455611), np.float32(0.0593721), np.float32(0.0523492), np.float32(0.055607356), np.float32(0.058439754), np.float32(0.0625166), np.float32(0.063193195), np.float32(0.06440663), np.float32(0.056959797), np.float32(0.057041276), np.float32(0.068869635), np.float32(0.08407712), np.float32(0.07712723), np.float32(0.07134028), np.float32(0.070770815), np.float32(0.059251465), np.float32(0.053941287), np.float32(0.056101806), np.float32(0.0542044), np.float32(0.06066213), np.float32(0.071894735), np.float32(0.089277074), np.float32(0.10677859), np.float32(0.0991535), np.float32(0.11198832), np.float32(0.1249106), np.float32(0.10661738), np.float32(0.09356239), np.float32(0.09579036), np.float32(0.08903588), np.float32(0.09239636), np.float32(0.09423263), np.float32(0.09043343), np.float32(0.08396198), np.float32(0.071969256), np.float32(0.0659128), np.float32(0.06480731), np.float32(0.064961866), np.float32(0.05895884), np.float32(0.068655595), np.float32(0.07486809), np.float32(0.07750158), np.float32(0.0817699), np.float32(0.09285606), np.float32(0.09069423), np.float32(0.08567819), np.float32(0.08721669), np.float32(0.105644695), np.float32(0.106228605), np.float32(0.101578616), np.float32(0.11800655), np.float32(0.13369519), np.float32(0.121261306), np.float32(0.1280038), np.float32(0.1426872), np.float32(0.14253369), np.float32(0.1493636), np.float32(0.16201115), np.float32(0.17875545), np.float32(0.20046632), np.float32(0.21021841), np.float32(0.2483272), np.float32(0.32307366), np.float32(0.3346608), np.float32(0.33812588), np.float32(0.33018935), np.float32(0.35150048), np.float32(0.38936114), np.float32(0.40326), np.float32(0.43898425), np.float32(0.5166058), np.float32(0.4994124), np.float32(0.5744428), np.float32(0.6426825), np.float32(0.6113907), np.float32(0.59562033), np.float32(0.58079284), np.float32(0.6161597), np.float32(0.60048383), np.float32(0.62706053), np.float32(0.635502), np.float32(0.7176123), np.float32(0.7030075), np.float32(0.65978247)], 'PSRKGRKLEKPEAMTDSAQATNEELKTKLMDVQSELQQERGKVCKLRERLQEQRQARELEQHKHAVALTDLRAKLHEEKLREIAAVREGLARQHDVELARSIKIRDAEVQRLQGLVNALRDGAADKLKTALLGEAREEAKRAFDGERLKLQQEIQEQKVARKQAEEALITAQQADKAKAADLRTAYQQHQDEVHRIKRDCEKDIRRLMDELKAKDRVVCALEKELGLQAGYAQKLQLQKEALDEQLGHVREAERHNHGSPKREVMPGLGDNPDPHGNQETEERDMRRFQLKIAELHAIIRKLEDRNALLADERNELLKRMREAESQMKPMFEKNKRLSKKNDDLLQTLQRMEEKLKNLSRENAEMQSSTQSQLKRPSSLSDLSQAHEEHEVEFLRLQVSEQRGIIDELTQERDRLAMSKKTRRKPLKMSKRHVVETYFGFDEESIDSETSSLTSFNTDLTDRTPATPEEDLEESVTREESELRFRQLTREYQALQRYALLQEQTGGSLDAEREARTREQLQMELSSGQAKIADLEKALAERGQDSKWVEEKQYLLKTNQELHEKMCALQQAESRLQAEVQDARDQNELLEFRILELEVRDYPNVKLSPNHDNSNLSSKEMTYI': [np.float32(0.96288204), np.float32(0.96443176), np.float32(0.96719044), np.float32(0.9671788), np.float32(0.9669591), np.float32(0.9589071), np.float32(0.9574982), np.float32(0.9563244), np.float32(0.9448361), np.float32(0.93589526), np.float32(0.9199397), np.float32(0.9079709), np.float32(0.9017369), np.float32(0.88604885), np.float32(0.8785178), np.float32(0.86455625), np.float32(0.848839), np.float32(0.8314941), np.float32(0.81321216), np.float32(0.7936159), np.float32(0.77593285), np.float32(0.7514092), np.float32(0.7379893), np.float32(0.72817934), np.float32(0.72169495), np.float32(0.72135526), np.float32(0.7165435), np.float32(0.69416237), np.float32(0.68343484), np.float32(0.67746776), np.float32(0.6701059), np.float32(0.6457803), np.float32(0.6252257), np.float32(0.6332025), np.float32(0.6187395), np.float32(0.58625466), np.float32(0.58620226), np.float32(0.5995654), np.float32(0.5904406), np.float32(0.5918515), np.float32(0.59081703), np.float32(0.6028893), np.float32(0.60197085), np.float32(0.60239047), np.float32(0.60349005), np.float32(0.6067034), np.float32(0.6031164), np.float32(0.6025659), np.float32(0.60270983), np.float32(0.59960634), np.float32(0.5952533), np.float32(0.59641135), np.float32(0.5916108), np.float32(0.5895275), np.float32(0.5927041), np.float32(0.59493935), np.float32(0.58758914), np.float32(0.5800329), np.float32(0.5867777), np.float32(0.5840637), np.float32(0.5892696), np.float32(0.58366215), np.float32(0.5953144), np.float32(0.58782536), np.float32(0.5834897), np.float32(0.5923288), np.float32(0.592634), np.float32(0.5935514), np.float32(0.59190226), np.float32(0.59818137), np.float32(0.59641), np.float32(0.58938086), np.float32(0.5909941), np.float32(0.59028906), np.float32(0.59148556), np.float32(0.5891237), np.float32(0.5856132), np.float32(0.5857605), np.float32(0.5838804), np.float32(0.58188766), np.float32(0.5845411), np.float32(0.5836441), np.float32(0.5784611), np.float32(0.58078814), np.float32(0.58159333), np.float32(0.58089286), np.float32(0.57499945), np.float32(0.56232), np.float32(0.56212026), np.float32(0.55212843), np.float32(0.55083776), np.float32(0.55932766), np.float32(0.5668133), np.float32(0.55436593), np.float32(0.53802574), np.float32(0.5312456), np.float32(0.5064181), np.float32(0.50381917), np.float32(0.4982438), np.float32(0.537044), np.float32(0.48758584), np.float32(0.4659328), np.float32(0.5051964), np.float32(0.51766187), np.float32(0.49316305), np.float32(0.5051623), np.float32(0.4840946), np.float32(0.49082422), np.float32(0.49338913), np.float32(0.48656464), np.float32(0.4922347), np.float32(0.49540234), np.float32(0.48573926), np.float32(0.5075366), np.float32(0.5184972), np.float32(0.49106884), np.float32(0.48342654), np.float32(0.4990606), np.float32(0.47286618), np.float32(0.4758601), np.float32(0.48123372), np.float32(0.49415866), np.float32(0.49462888), np.float32(0.48145986), np.float32(0.4877404), np.float32(0.48202074), np.float32(0.47178185), np.float32(0.46738625), np.float32(0.50511235), np.float32(0.51644385), np.float32(0.5106178), np.float32(0.5121157), np.float32(0.49808943), np.float32(0.4804548), np.float32(0.4792408), np.float32(0.47961345), np.float32(0.49018234), np.float32(0.49742377), np.float32(0.49227417), np.float32(0.48540863), np.float32(0.48822194), np.float32(0.48550427), np.float32(0.50114274), np.float32(0.50593346), np.float32(0.5166621), np.float32(0.53040266), np.float32(0.52996427), np.float32(0.5635202), np.float32(0.56040126), np.float32(0.55471426), np.float32(0.56898445), np.float32(0.5814701), np.float32(0.57922965), np.float32(0.56869876), np.float32(0.5464718), np.float32(0.5476897), np.float32(0.54418266), np.float32(0.5482358), np.float32(0.5528433), np.float32(0.5529272), np.float32(0.5564696), np.float32(0.5526396), np.float32(0.5600992), np.float32(0.56080085), np.float32(0.5625878), np.float32(0.5755407), np.float32(0.5845056), np.float32(0.578921), np.float32(0.5828147), np.float32(0.58620954), np.float32(0.57189924), np.float32(0.5676388), np.float32(0.56983733), np.float32(0.5662354), np.float32(0.56388), np.float32(0.5653704), np.float32(0.5723264), np.float32(0.5733192), np.float32(0.5717392), np.float32(0.5805014), np.float32(0.5793056), np.float32(0.570701), np.float32(0.5706292), np.float32(0.5907099), np.float32(0.59033805), np.float32(0.57697266), np.float32(0.59455264), np.float32(0.5879628), np.float32(0.58000803), np.float32(0.57216877), np.float32(0.5772003), np.float32(0.57870966), np.float32(0.5631496), np.float32(0.57307166), np.float32(0.57851106), np.float32(0.5750228), np.float32(0.56173337), np.float32(0.5797965), np.float32(0.5796556), np.float32(0.5713411), np.float32(0.56079084), np.float32(0.56571084), np.float32(0.57339334), np.float32(0.5665947), np.float32(0.56226474), np.float32(0.56410575), np.float32(0.56278527), np.float32(0.5360021), np.float32(0.53570634), np.float32(0.51538867), np.float32(0.49480742), np.float32(0.49351454), np.float32(0.523671), np.float32(0.5389792), np.float32(0.5372477), np.float32(0.54647696), np.float32(0.55063605), np.float32(0.5423674), np.float32(0.50770414), np.float32(0.49164292), np.float32(0.48693815), np.float32(0.484558), np.float32(0.49816576), np.float32(0.49304578), np.float32(0.4895129), np.float32(0.48493913), np.float32(0.48332417), np.float32(0.4754162), np.float32(0.4782491), np.float32(0.47406688), np.float32(0.47063902), np.float32(0.472748), np.float32(0.4897397), np.float32(0.5005095), np.float32(0.52072805), np.float32(0.5287954), np.float32(0.53942287), np.float32(0.52516764), np.float32(0.5392362), np.float32(0.58178324), np.float32(0.6020906), np.float32(0.6329818), np.float32(0.6887095), np.float32(0.7192099), np.float32(0.73101246), np.float32(0.7477809), np.float32(0.758955), np.float32(0.7753394), np.float32(0.78682685), np.float32(0.8156788), np.float32(0.8415124), np.float32(0.8579774), np.float32(0.8778402), np.float32(0.89259124), np.float32(0.90725124), np.float32(0.91529447), np.float32(0.9242304), np.float32(0.9323096), np.float32(0.9417257), np.float32(0.94880545), np.float32(0.9547219), np.float32(0.9604501), np.float32(0.95979685), np.float32(0.96019137), np.float32(0.9585116), np.float32(0.9563968), np.float32(0.9529726), np.float32(0.94790095), np.float32(0.9459628), np.float32(0.9460037), np.float32(0.94309795), np.float32(0.93961877), np.float32(0.93760693), np.float32(0.9348497), np.float32(0.93342984), np.float32(0.9300672), np.float32(0.91210127), np.float32(0.9022895), np.float32(0.9013511), np.float32(0.8931732), np.float32(0.8859898), np.float32(0.873955), np.float32(0.85533446), np.float32(0.8341784), np.float32(0.8057724), np.float32(0.77472883), np.float32(0.75082344), np.float32(0.69764256), np.float32(0.6512072), np.float32(0.61551505), np.float32(0.579961), np.float32(0.55950993), np.float32(0.5524409), np.float32(0.5657786), np.float32(0.5478801), np.float32(0.5601918), np.float32(0.5788861), np.float32(0.57052517), np.float32(0.56007963), np.float32(0.57777005), np.float32(0.58261174), np.float32(0.5808156), np.float32(0.57768035), np.float32(0.576787), np.float32(0.5760417), np.float32(0.57422817), np.float32(0.56857866), np.float32(0.56862205), np.float32(0.5628544), np.float32(0.5594428), np.float32(0.5610848), np.float32(0.56135327), np.float32(0.5598548), np.float32(0.55941767), np.float32(0.56139046), np.float32(0.55751705), np.float32(0.5554664), np.float32(0.5563979), np.float32(0.5544547), np.float32(0.5518019), np.float32(0.5514163), np.float32(0.55229664), np.float32(0.5509771), np.float32(0.5503353), np.float32(0.57033134), np.float32(0.57957375), np.float32(0.57337964), np.float32(0.58961624), np.float32(0.595965), np.float32(0.5955877), np.float32(0.5960895), np.float32(0.5995043), np.float32(0.5971371), np.float32(0.60065526), np.float32(0.60187995), np.float32(0.599331), np.float32(0.5995834), np.float32(0.597383), np.float32(0.5975753), np.float32(0.5928491), np.float32(0.586074), np.float32(0.5798468), np.float32(0.5774278), np.float32(0.57625973), np.float32(0.575916), np.float32(0.5760638), np.float32(0.5713933), np.float32(0.56915545), np.float32(0.5773524), np.float32(0.5909659), np.float32(0.5987993), np.float32(0.60870236), np.float32(0.6169479), np.float32(0.62135124), np.float32(0.63133883), np.float32(0.6463718), np.float32(0.661028), np.float32(0.6679053), np.float32(0.68723977), np.float32(0.7105902), np.float32(0.72414094), np.float32(0.7281012), np.float32(0.7385417), np.float32(0.7594442), np.float32(0.78720194), np.float32(0.7997452), np.float32(0.80888975), np.float32(0.8315504), np.float32(0.8412006), np.float32(0.85955983), np.float32(0.8639426), np.float32(0.87697256), np.float32(0.8704079), np.float32(0.86308205), np.float32(0.8578625), np.float32(0.85430956), np.float32(0.85190153), np.float32(0.8510676), np.float32(0.85165286), np.float32(0.84404397), np.float32(0.8414714), np.float32(0.84465396), np.float32(0.8345929), np.float32(0.8332037), np.float32(0.8203216), np.float32(0.80471665), np.float32(0.80544686), np.float32(0.79066145), np.float32(0.7653055), np.float32(0.730176), np.float32(0.70100546), np.float32(0.6589548), np.float32(0.61849004), np.float32(0.56523883), np.float32(0.5344997), np.float32(0.51915616), np.float32(0.49033546), np.float32(0.47594583), np.float32(0.46795258), np.float32(0.45602673), np.float32(0.44608477), np.float32(0.46135452), np.float32(0.46701294), np.float32(0.4862889), np.float32(0.51182514), np.float32(0.53414375), np.float32(0.55090964), np.float32(0.56142277), np.float32(0.6381742), np.float32(0.6605632), np.float32(0.677756), np.float32(0.70060766), np.float32(0.7258134), np.float32(0.74844277), np.float32(0.76470053), np.float32(0.7745946), np.float32(0.7838001), np.float32(0.79816604), np.float32(0.8087047), np.float32(0.82518345), np.float32(0.8389769), np.float32(0.8601433), np.float32(0.86537683), np.float32(0.8748982), np.float32(0.8865474), np.float32(0.88520885), np.float32(0.88339037), np.float32(0.88204944), np.float32(0.89722687), np.float32(0.89350057), np.float32(0.90688074), np.float32(0.9213839), np.float32(0.9207505), np.float32(0.91912353), np.float32(0.9199841), np.float32(0.92193526), np.float32(0.9258517), np.float32(0.92379546), np.float32(0.9248753), np.float32(0.92601055), np.float32(0.9272917), np.float32(0.92929095), np.float32(0.9319165), np.float32(0.9418889), np.float32(0.9510946), np.float32(0.95720786), np.float32(0.95659804), np.float32(0.9613958), np.float32(0.9646936), np.float32(0.9624966), np.float32(0.96486324), np.float32(0.9659296), np.float32(0.9681042), np.float32(0.9670159), np.float32(0.9679893), np.float32(0.9683908), np.float32(0.97100544), np.float32(0.9713041), np.float32(0.9700229), np.float32(0.9706829), np.float32(0.96924925), np.float32(0.96573657), np.float32(0.9624906), np.float32(0.96114254), np.float32(0.95555913), np.float32(0.9503686), np.float32(0.94912547), np.float32(0.9419065), np.float32(0.93605894), np.float32(0.9242889), np.float32(0.9122923), np.float32(0.89770657), np.float32(0.8760088), np.float32(0.86180913), np.float32(0.84668195), np.float32(0.83196265), np.float32(0.80593777), np.float32(0.7695039), np.float32(0.74048996), np.float32(0.70295715), np.float32(0.6600802), np.float32(0.61044234), np.float32(0.5480482), np.float32(0.5127395), np.float32(0.4451657), np.float32(0.41120481), np.float32(0.40834), np.float32(0.4023625), np.float32(0.41140944), np.float32(0.39735216), np.float32(0.39950296), np.float32(0.41189876), np.float32(0.41779274), np.float32(0.44037688), np.float32(0.44741467), np.float32(0.47279933), np.float32(0.51904684), np.float32(0.5585029), np.float32(0.58048004), np.float32(0.5951707), np.float32(0.60298485), np.float32(0.6009775), np.float32(0.592589), np.float32(0.5772983), np.float32(0.59697664), np.float32(0.560672), np.float32(0.5369414), np.float32(0.5425725), np.float32(0.5331043), np.float32(0.53204143), np.float32(0.5500689), np.float32(0.56225747), np.float32(0.56465626), np.float32(0.57815844), np.float32(0.5704172), np.float32(0.55417246), np.float32(0.55854714), np.float32(0.5502472), np.float32(0.543952), np.float32(0.53509843), np.float32(0.5483471), np.float32(0.52359945), np.float32(0.5327347), np.float32(0.52872354), np.float32(0.54591227), np.float32(0.53531075), np.float32(0.5532327), np.float32(0.5587029), np.float32(0.56805116), np.float32(0.56953204), np.float32(0.5686882), np.float32(0.5642301), np.float32(0.5584936), np.float32(0.5556214), np.float32(0.5559277), np.float32(0.560816), np.float32(0.5611734), np.float32(0.56058705), np.float32(0.56525254), np.float32(0.5619426), np.float32(0.5617154), np.float32(0.565177), np.float32(0.56535816), np.float32(0.5695307), np.float32(0.5761869), np.float32(0.5833412), np.float32(0.5897939), np.float32(0.5948104), np.float32(0.5945657), np.float32(0.59502417), np.float32(0.60710907), np.float32(0.60729337), np.float32(0.60420436), np.float32(0.6059286), np.float32(0.60238945), np.float32(0.59768075), np.float32(0.58766603), np.float32(0.58531153), np.float32(0.57586884), np.float32(0.5767679), np.float32(0.5731358), np.float32(0.5743712), np.float32(0.5759392), np.float32(0.5748766), np.float32(0.5725929), np.float32(0.57355285), np.float32(0.5710984), np.float32(0.5695499), np.float32(0.57181305), np.float32(0.5797146), np.float32(0.57988226), np.float32(0.5834706), np.float32(0.5851478), np.float32(0.59261674), np.float32(0.5893311), np.float32(0.58440286), np.float32(0.5821807), np.float32(0.5734955), np.float32(0.572107), np.float32(0.558355), np.float32(0.5657707), np.float32(0.5382367), np.float32(0.520634), np.float32(0.51469094), np.float32(0.51671517), np.float32(0.5097186), np.float32(0.51864153), np.float32(0.5655312), np.float32(0.59558284), np.float32(0.586837), np.float32(0.6246024), np.float32(0.63736373), np.float32(0.66134024), np.float32(0.6873336), np.float32(0.7340687), np.float32(0.7620577), np.float32(0.78230834), np.float32(0.7948287), np.float32(0.8007897), np.float32(0.82636654), np.float32(0.839327), np.float32(0.8559165), np.float32(0.87395597), np.float32(0.87273926), np.float32(0.8754976), np.float32(0.8786042), np.float32(0.88605464), np.float32(0.89928454), np.float32(0.90801644), np.float32(0.90320474), np.float32(0.8939351), np.float32(0.8607317), np.float32(0.86338943), np.float32(0.88674504), np.float32(0.8971168), np.float32(0.90411395), np.float32(0.8888369), np.float32(0.8803066), np.float32(0.8797858), np.float32(0.889802), np.float32(0.90293944), np.float32(0.87609476), np.float32(0.8913933)], 'MNSEASVFSNMDWSQLAHSLHKKANNSSSSTTGAFPQLTSFTKPTATNGVDSPTSSHIDPSVSAKLDSQRKLSLKSGNMWDSLNAPSELTSKNPTVSSTTSSANPAIVSNGGSPFYKNPVVANNPSSTFDMSTNLFNSKNANTSFTNAFSNEGISPGFLRDCFPSSNSITTGTASPKLGSPFNHINRPVLDRSPSSFSQSRSAVSGNMNPGVGTLQQPQRAGSDTFPDLNTSSSNQPGGEPNVASANTHSLEILSSSAYHPSGSSNGISAGLTQSVASPVGQVDNLADFSQSPLRRGPSRFPTNSNVPVGNSMSIRDTDSPLNILVDKAKAKASIKENASQPVAPSASQREHSAVNSPAAAMSPSTAMFSSEAFPQHLASLIPPALLHWLYKDPQNNVQGPFTGVDMHQWYRAGYFPLGLPIKRLEEEEYYSLAFFIRQVGNQLEPFLVPLSPVTVQNASWNAQGTDLPLSNYLPESSEQNRGGNKHLELYPSTAEVSNVRNDESKANSLSEISYNQQSECRSSELNVNEDSANQKEESALGTSDNSDMYEKENTPIHHNESLNQLSKDLGSISLSEETKQEKPSKLKETVESKRLSTGVQKQSPAASKEIPVTSGSQTTAPKPSPWKSLPPKHLPSLDETISREMSIASSEALPQVEKSNSDQPPVAIPSTSKTGSPWAKVSDVSTSMAQEIQRMEKQNENLKSKVASNPVSQTSTNAKASTPALASGSIWGSPSVINAWANKPAALKSPLIKKNIQQAELAQNKQQSSVTTASPRSNALNANTPKAAAPSSNVTMKNVTSILETSTFEGEDTWSVVGPGGKIVNQQSPSAQQTTRSPSKVSATLNAGNSQASTSSKLQQVVSMSGHSPDFLAWCKISLKGLNEGVNYEEFLDMLLSLPAENNVETFEIISDSIYANSTIMDGRRFASEFTRRRIADLTGKDGQQSNNKSQSELGNSSGAWSQVVRNKPKQGTEWNSAFKVVTSKKNKKRV': [np.float32(0.94556606), np.float32(0.94909185), np.float32(0.93042177), np.float32(0.928863), np.float32(0.92011064), np.float32(0.8812678), np.float32(0.8886354), np.float32(0.87257475), np.float32(0.8669355), np.float32(0.8812116), np.float32(0.8636536), np.float32(0.88279635), np.float32(0.8948049), np.float32(0.88848585), np.float32(0.89304656), np.float32(0.90173614), np.float32(0.8976325), np.float32(0.8969049), np.float32(0.8976838), np.float32(0.9043977), np.float32(0.908728), np.float32(0.9138885), np.float32(0.91838765), np.float32(0.9304925), np.float32(0.9315378), np.float32(0.9390258), np.float32(0.94709224), np.float32(0.9505481), np.float32(0.95246124), np.float32(0.96277165), np.float32(0.96391356), np.float32(0.97091717), np.float32(0.9735377), np.float32(0.97452456), np.float32(0.9760951), np.float32(0.9771652), np.float32(0.9786565), np.float32(0.9793792), np.float32(0.9796847), np.float32(0.98042977), np.float32(0.9804519), np.float32(0.98061), np.float32(0.9809709), np.float32(0.9811466), np.float32(0.9804283), np.float32(0.9797007), np.float32(0.9796704), np.float32(0.97895586), np.float32(0.9789019), np.float32(0.9786173), np.float32(0.978444), np.float32(0.97903615), np.float32(0.9789348), np.float32(0.9785438), np.float32(0.97853696), np.float32(0.97789305), np.float32(0.97738624), np.float32(0.9768968), np.float32(0.97660166), np.float32(0.9766832), np.float32(0.9752831), np.float32(0.9743138), np.float32(0.9732607), np.float32(0.9722836), np.float32(0.97173756), np.float32(0.96959734), np.float32(0.96916413), np.float32(0.96961427), np.float32(0.9694008), np.float32(0.96988094), np.float32(0.9666044), np.float32(0.9679965), np.float32(0.9694063), np.float32(0.97064024), np.float32(0.9715968), np.float32(0.9721051), np.float32(0.9735397), np.float32(0.9735048), np.float32(0.9734895), np.float32(0.9724488), np.float32(0.9736484), np.float32(0.9742076), np.float32(0.9736614), np.float32(0.97421014), np.float32(0.9745247), np.float32(0.97513425), np.float32(0.97432613), np.float32(0.97429365), np.float32(0.974306), np.float32(0.97513413), np.float32(0.9753023), np.float32(0.9752499), np.float32(0.975226), np.float32(0.97583926), np.float32(0.97548133), np.float32(0.9759746), np.float32(0.97657394), np.float32(0.9765454), np.float32(0.97737885), np.float32(0.97821826), np.float32(0.977776), np.float32(0.977477), np.float32(0.97746104), np.float32(0.9791632), np.float32(0.9795975), np.float32(0.98020554), np.float32(0.98051745), np.float32(0.9802317), np.float32(0.980334), np.float32(0.9810734), np.float32(0.9809279), np.float32(0.9810586), np.float32(0.98030245), np.float32(0.98034006), np.float32(0.97932726), np.float32(0.9785836), np.float32(0.9776537), np.float32(0.9778356), np.float32(0.97760093), np.float32(0.9765544), np.float32(0.97637343), np.float32(0.97682434), np.float32(0.97558683), np.float32(0.97632605), np.float32(0.97594553), np.float32(0.9756889), np.float32(0.9754301), np.float32(0.97421795), np.float32(0.97323585), np.float32(0.9720557), np.float32(0.97198457), np.float32(0.9733181), np.float32(0.9722502), np.float32(0.97254014), np.float32(0.9727447), np.float32(0.9725654), np.float32(0.97225285), np.float32(0.97346866), np.float32(0.9737814), np.float32(0.97423255), np.float32(0.9749189), np.float32(0.9736866), np.float32(0.9754142), np.float32(0.974349), np.float32(0.9755097), np.float32(0.9751465), np.float32(0.97593224), np.float32(0.9761318), np.float32(0.9762913), np.float32(0.97602046), np.float32(0.976349), np.float32(0.9766837), np.float32(0.97676736), np.float32(0.9757622), np.float32(0.974767), np.float32(0.974146), np.float32(0.9745694), np.float32(0.97372806), np.float32(0.97365814), np.float32(0.974307), np.float32(0.9748276), np.float32(0.9749381), np.float32(0.9762424), np.float32(0.9761579), np.float32(0.97609895), np.float32(0.9761445), np.float32(0.9759854), np.float32(0.97620094), np.float32(0.97640777), np.float32(0.9765459), np.float32(0.9759905), np.float32(0.9754313), np.float32(0.975669), np.float32(0.9768827), np.float32(0.97749627), np.float32(0.9773317), np.float32(0.97671866), np.float32(0.9772464), np.float32(0.9787716), np.float32(0.97764605), np.float32(0.9782451), np.float32(0.9770145), np.float32(0.97729254), np.float32(0.97666526), np.float32(0.97671866), np.float32(0.97671473), np.float32(0.9758221), np.float32(0.97609633), np.float32(0.97563994), np.float32(0.9760651), np.float32(0.9748191), np.float32(0.9749752), np.float32(0.97705704), np.float32(0.9769115), np.float32(0.9765856), np.float32(0.9773252), np.float32(0.9777183), np.float32(0.9774418), np.float32(0.97791433), np.float32(0.9775679), np.float32(0.978381), np.float32(0.9781235), np.float32(0.97849554), np.float32(0.9799073), np.float32(0.97927654), np.float32(0.97990936), np.float32(0.97992593), np.float32(0.9801666), np.float32(0.98119813), np.float32(0.98021597), np.float32(0.98022366), np.float32(0.9801027), np.float32(0.98015755), np.float32(0.9794877), np.float32(0.9800386), np.float32(0.9795594), np.float32(0.9782808), np.float32(0.9788816), np.float32(0.9786646), np.float32(0.9788261), np.float32(0.97811687), np.float32(0.97743076), np.float32(0.9775709), np.float32(0.97791296), np.float32(0.97726226), np.float32(0.9772456), np.float32(0.97684366), np.float32(0.97716117), np.float32(0.97730595), np.float32(0.9778871), np.float32(0.9781226), np.float32(0.9785654), np.float32(0.9779669), np.float32(0.9774032), np.float32(0.9770066), np.float32(0.97700477), np.float32(0.9766445), np.float32(0.97690237), np.float32(0.9752905), np.float32(0.9757864), np.float32(0.9765837), np.float32(0.97652644), np.float32(0.9764717), np.float32(0.9767344), np.float32(0.9764757), np.float32(0.9769787), np.float32(0.977422), np.float32(0.9783212), np.float32(0.97828), np.float32(0.97825843), np.float32(0.97831637), np.float32(0.97798914), np.float32(0.9776955), np.float32(0.9779726), np.float32(0.97824323), np.float32(0.9777698), np.float32(0.97805357), np.float32(0.9775514), np.float32(0.978361), np.float32(0.97787786), np.float32(0.9787871), np.float32(0.9788887), np.float32(0.978832), np.float32(0.9784413), np.float32(0.97891724), np.float32(0.97962326), np.float32(0.9793168), np.float32(0.97979224), np.float32(0.9806948), np.float32(0.98099935), np.float32(0.98162717), np.float32(0.98124456), np.float32(0.9814262), np.float32(0.9815964), np.float32(0.981307), np.float32(0.98002565), np.float32(0.980437), np.float32(0.98084396), np.float32(0.98023075), np.float32(0.97998637), np.float32(0.9782873), np.float32(0.97746253), np.float32(0.9777256), np.float32(0.9783131), np.float32(0.9784818), np.float32(0.9781004), np.float32(0.9780684), np.float32(0.9782673), np.float32(0.9777746), np.float32(0.97861964), np.float32(0.9781927), np.float32(0.97909707), np.float32(0.97893643), np.float32(0.97893256), np.float32(0.9790462), np.float32(0.9788533), np.float32(0.97897184), np.float32(0.9795791), np.float32(0.9791989), np.float32(0.9802085), np.float32(0.9799595), np.float32(0.9794038), np.float32(0.97969854), np.float32(0.97959316), np.float32(0.9795639), np.float32(0.9791678), np.float32(0.9783779), np.float32(0.9778547), np.float32(0.97683537), np.float32(0.97594357), np.float32(0.9748341), np.float32(0.9748189), np.float32(0.97399205), np.float32(0.97335905), np.float32(0.97300476), np.float32(0.9724057), np.float32(0.97260803), np.float32(0.9731002), np.float32(0.9733879), np.float32(0.9725193), np.float32(0.973408), np.float32(0.971789), np.float32(0.9708775), np.float32(0.96966547), np.float32(0.97009194), np.float32(0.9707245), np.float32(0.9723335), np.float32(0.9710212), np.float32(0.9707647), np.float32(0.97027314), np.float32(0.97063136), np.float32(0.9716589), np.float32(0.9726634), np.float32(0.9731277), np.float32(0.97448015), np.float32(0.9741949), np.float32(0.9733873), np.float32(0.97423166), np.float32(0.97795177), np.float32(0.9796769), np.float32(0.9796951), np.float32(0.9793671), np.float32(0.9792103), np.float32(0.98041785), np.float32(0.980146), np.float32(0.9796413), np.float32(0.9801491), np.float32(0.9798988), np.float32(0.98069465), np.float32(0.9807575), np.float32(0.98138857), np.float32(0.9810992), np.float32(0.98143506), np.float32(0.9808976), np.float32(0.98074347), np.float32(0.97942597), np.float32(0.9785155), np.float32(0.97784424), np.float32(0.97518367), np.float32(0.9716754), np.float32(0.9696139), np.float32(0.9654043), np.float32(0.9570599), np.float32(0.9407368), np.float32(0.9211405), np.float32(0.9141681), np.float32(0.87861615), np.float32(0.8617045), np.float32(0.8365947), np.float32(0.8250241), np.float32(0.7629686), np.float32(0.70611346), np.float32(0.6412075), np.float32(0.56330407), np.float32(0.4285919), np.float32(0.35495856), np.float32(0.31556645), np.float32(0.21070348), np.float32(0.18771604), np.float32(0.19284348), np.float32(0.20855829), np.float32(0.21119218), np.float32(0.21889864), np.float32(0.285675), np.float32(0.26093826), np.float32(0.19554833), np.float32(0.2006951), np.float32(0.1965445), np.float32(0.16736248), np.float32(0.17051697), np.float32(0.17236659), np.float32(0.16880423), np.float32(0.16821915), np.float32(0.15842327), np.float32(0.16756445), np.float32(0.16203944), np.float32(0.16260807), np.float32(0.15234928), np.float32(0.15183342), np.float32(0.15416138), np.float32(0.15149702), np.float32(0.15211359), np.float32(0.165671), np.float32(0.18910892), np.float32(0.15889812), np.float32(0.15416168), np.float32(0.14474049), np.float32(0.12084351), np.float32(0.10928119), np.float32(0.106789455), np.float32(0.08384759), np.float32(0.08227672), np.float32(0.071348034), np.float32(0.06078621), np.float32(0.06795547), np.float32(0.071813405), np.float32(0.08306928), np.float32(0.088394456), np.float32(0.077174746), np.float32(0.0847203), np.float32(0.075570166), np.float32(0.061860476), np.float32(0.059329946), np.float32(0.06873764), np.float32(0.057601035), np.float32(0.047607757), np.float32(0.049553283), np.float32(0.05082235), np.float32(0.05055246), np.float32(0.050734762), np.float32(0.054882996), np.float32(0.057210505), np.float32(0.056684006), np.float32(0.065526776), np.float32(0.07647446), np.float32(0.06894805), np.float32(0.063740104), np.float32(0.07078278), np.float32(0.06818145), np.float32(0.0639398), np.float32(0.06290479), np.float32(0.06328637), np.float32(0.07483777), np.float32(0.08335932), np.float32(0.09853911), np.float32(0.14114437), np.float32(0.2247574), np.float32(0.28164104), np.float32(0.34602123), np.float32(0.40075782), np.float32(0.42758426), np.float32(0.46902943), np.float32(0.51241547), np.float32(0.4985129), np.float32(0.6051077), np.float32(0.6293406), np.float32(0.6386492), np.float32(0.7808013), np.float32(0.8178179), np.float32(0.84726626), np.float32(0.87431425), np.float32(0.9182692), np.float32(0.9398298), np.float32(0.9437697), np.float32(0.9448388), np.float32(0.9432046), np.float32(0.9463282), np.float32(0.9430235), np.float32(0.9447114), np.float32(0.9451634), np.float32(0.945109), np.float32(0.94658375), np.float32(0.94360894), np.float32(0.9425558), np.float32(0.9449304), np.float32(0.9511234), np.float32(0.94915843), np.float32(0.95744014), np.float32(0.9580874), np.float32(0.96154404), np.float32(0.9641143), np.float32(0.9679588), np.float32(0.9700549), np.float32(0.9710416), np.float32(0.97225505), np.float32(0.9731704), np.float32(0.97395384), np.float32(0.9760716), np.float32(0.97438747), np.float32(0.9747806), np.float32(0.9771895), np.float32(0.9763798), np.float32(0.9775532), np.float32(0.9777189), np.float32(0.9774086), np.float32(0.977222), np.float32(0.97730356), np.float32(0.9770488), np.float32(0.97728), np.float32(0.9763415), np.float32(0.97626615), np.float32(0.97677726), np.float32(0.97599494), np.float32(0.97623706), np.float32(0.97641164), np.float32(0.97662294), np.float32(0.97541374), np.float32(0.97541136), np.float32(0.9741522), np.float32(0.9736546), np.float32(0.97528607), np.float32(0.9739523), np.float32(0.9744922), np.float32(0.97448593), np.float32(0.9756748), np.float32(0.97677284), np.float32(0.9768059), np.float32(0.97723836), np.float32(0.97640103), np.float32(0.97663045), np.float32(0.9750368), np.float32(0.9745763), np.float32(0.97483534), np.float32(0.9748146), np.float32(0.9736414), np.float32(0.9743444), np.float32(0.97537714), np.float32(0.9747693), np.float32(0.9746659), np.float32(0.97545844), np.float32(0.9748423), np.float32(0.9751677), np.float32(0.97559625), np.float32(0.9759193), np.float32(0.97565085), np.float32(0.9757211), np.float32(0.9758444), np.float32(0.9758897), np.float32(0.97570044), np.float32(0.97579557), np.float32(0.9749697), np.float32(0.9756418), np.float32(0.9752219), np.float32(0.9746748), np.float32(0.9739817), np.float32(0.9737405), np.float32(0.9735609), np.float32(0.9725584), np.float32(0.97182435), np.float32(0.971126), np.float32(0.9695756), np.float32(0.96930325), np.float32(0.9686206), np.float32(0.9668208), np.float32(0.96689826), np.float32(0.9648576), np.float32(0.9647303), np.float32(0.96423674), np.float32(0.96504354), np.float32(0.9644475), np.float32(0.9636386), np.float32(0.9638276), np.float32(0.961742), np.float32(0.96482366), np.float32(0.96486515), np.float32(0.9651419), np.float32(0.9642463), np.float32(0.96488315), np.float32(0.96570265), np.float32(0.96568555), np.float32(0.9675936), np.float32(0.96862406), np.float32(0.96995866), np.float32(0.97049034), np.float32(0.9718321), np.float32(0.97310513), np.float32(0.9738004), np.float32(0.9733622), np.float32(0.97237575), np.float32(0.97310704), np.float32(0.97332054), np.float32(0.97313493), np.float32(0.97299844), np.float32(0.97468376), np.float32(0.9758676), np.float32(0.97563386), np.float32(0.9769183), np.float32(0.97658885), np.float32(0.97801876), np.float32(0.9785887), np.float32(0.9788681), np.float32(0.9795257), np.float32(0.979603), np.float32(0.97972554), np.float32(0.98030245), np.float32(0.98056144), np.float32(0.9807587), np.float32(0.9813349), np.float32(0.9817012), np.float32(0.9816156), np.float32(0.9815599), np.float32(0.9819166), np.float32(0.98241204), np.float32(0.9826821), np.float32(0.98259294), np.float32(0.98238236), np.float32(0.9827498), np.float32(0.98304534), np.float32(0.9829181), np.float32(0.98306054), np.float32(0.9830172), np.float32(0.9832864), np.float32(0.9828583), np.float32(0.98296607), np.float32(0.9828326), np.float32(0.9832358), np.float32(0.98388505), np.float32(0.9837849), np.float32(0.98385954), np.float32(0.98311126), np.float32(0.98284805), np.float32(0.9830071), np.float32(0.98273265), np.float32(0.98211414), np.float32(0.9817122), np.float32(0.9812655), np.float32(0.981261), np.float32(0.98079133), np.float32(0.98029476), np.float32(0.97977453), np.float32(0.9792723), np.float32(0.9788617), np.float32(0.9777123), np.float32(0.9765479), np.float32(0.97511613), np.float32(0.9713922), np.float32(0.9693801), np.float32(0.969972), np.float32(0.97011393), np.float32(0.96637875), np.float32(0.9662385), np.float32(0.96699333), np.float32(0.96663696), np.float32(0.9662778), np.float32(0.9679615), np.float32(0.96664333), np.float32(0.96807265), np.float32(0.9684616), np.float32(0.9694547), np.float32(0.9702758), np.float32(0.9706828), np.float32(0.97157526), np.float32(0.9719285), np.float32(0.97417223), np.float32(0.97627264), np.float32(0.97682375), np.float32(0.97778404), np.float32(0.97860384), np.float32(0.97903514), np.float32(0.97917306), np.float32(0.97882175), np.float32(0.9781778), np.float32(0.97877866), np.float32(0.9791845), np.float32(0.9791397), np.float32(0.97916406), np.float32(0.97787297), np.float32(0.97897947), np.float32(0.97843826), np.float32(0.9785917), np.float32(0.97833055), np.float32(0.9770208), np.float32(0.97690463), np.float32(0.97640514), np.float32(0.9743783), np.float32(0.9726094), np.float32(0.9667581), np.float32(0.957885), np.float32(0.94424015), np.float32(0.93535775), np.float32(0.9115694), np.float32(0.88252085), np.float32(0.8681218), np.float32(0.85019153), np.float32(0.8179416), np.float32(0.7956349), np.float32(0.792608), np.float32(0.78378487), np.float32(0.7746464), np.float32(0.7818332), np.float32(0.7796943), np.float32(0.77839786), np.float32(0.7842478), np.float32(0.7731067), np.float32(0.7782678), np.float32(0.79172856), np.float32(0.7894686), np.float32(0.79990417), np.float32(0.7969261), np.float32(0.80004466), np.float32(0.8158355), np.float32(0.8297557), np.float32(0.8477323), np.float32(0.86254275), np.float32(0.8748555), np.float32(0.896322), np.float32(0.9155606), np.float32(0.9226367), np.float32(0.942524), np.float32(0.95269156), np.float32(0.95695674), np.float32(0.962391), np.float32(0.96754664), np.float32(0.97059625), np.float32(0.975417), np.float32(0.9764657), np.float32(0.97703254), np.float32(0.97712165), np.float32(0.9768549), np.float32(0.976148), np.float32(0.97642636), np.float32(0.9763979), np.float32(0.97601783), np.float32(0.97583324), np.float32(0.97430974), np.float32(0.973553), np.float32(0.9724937), np.float32(0.9708071), np.float32(0.97092855), np.float32(0.9698271), np.float32(0.96569145), np.float32(0.96318585), np.float32(0.9597391), np.float32(0.9550057), np.float32(0.95296144), np.float32(0.9486639), np.float32(0.9473299), np.float32(0.94864523), np.float32(0.94202846), np.float32(0.94479245), np.float32(0.9432983), np.float32(0.93704975), np.float32(0.9385166), np.float32(0.9310442), np.float32(0.9223885), np.float32(0.91105026), np.float32(0.9116948), np.float32(0.9036065), np.float32(0.89863265), np.float32(0.9031253), np.float32(0.89772934), np.float32(0.89049613), np.float32(0.8895734), np.float32(0.8965815), np.float32(0.8980972), np.float32(0.89143646), np.float32(0.8916415), np.float32(0.88752335), np.float32(0.87730664), np.float32(0.8878976), np.float32(0.88720196), np.float32(0.8880509), np.float32(0.8959431), np.float32(0.8896757), np.float32(0.8868832), np.float32(0.885553), np.float32(0.88176817), np.float32(0.8854072), np.float32(0.89627415), np.float32(0.92444235), np.float32(0.9383858), np.float32(0.9461355), np.float32(0.95798486), np.float32(0.9644479), np.float32(0.9673496), np.float32(0.9722402), np.float32(0.97513026), np.float32(0.9758891), np.float32(0.9765341), np.float32(0.9766774), np.float32(0.9768307), np.float32(0.976639), np.float32(0.9778685), np.float32(0.9774309), np.float32(0.97705996), np.float32(0.9767531), np.float32(0.97737646), np.float32(0.97710764), np.float32(0.9762021), np.float32(0.97506726), np.float32(0.97539365), np.float32(0.9747584), np.float32(0.9743905), np.float32(0.9734927), np.float32(0.97264063), np.float32(0.9712967), np.float32(0.9705649), np.float32(0.97166824), np.float32(0.97129405), np.float32(0.96976614), np.float32(0.9696602), np.float32(0.96858525), np.float32(0.96543247), np.float32(0.96482176), np.float32(0.9641916), np.float32(0.9648232), np.float32(0.9667422), np.float32(0.96446687), np.float32(0.96372354), np.float32(0.9654217), np.float32(0.9654069), np.float32(0.9658977), np.float32(0.9612336), np.float32(0.9596195), np.float32(0.9556893), np.float32(0.95654684), np.float32(0.9623052), np.float32(0.96524775), np.float32(0.9684524), np.float32(0.9732902), np.float32(0.97421426), np.float32(0.97419626), np.float32(0.97670877), np.float32(0.9776709), np.float32(0.9779808), np.float32(0.9783263), np.float32(0.9796775), np.float32(0.9799269), np.float32(0.9805561), np.float32(0.9815703), np.float32(0.98123634), np.float32(0.9804534), np.float32(0.9805377), np.float32(0.9793792), np.float32(0.9803166), np.float32(0.97928244), np.float32(0.9792731), np.float32(0.97934544), np.float32(0.97987145), np.float32(0.97972393), np.float32(0.9802419), np.float32(0.9795122), np.float32(0.97908324), np.float32(0.97864586), np.float32(0.9768817), np.float32(0.9751466), np.float32(0.97405595), np.float32(0.9724772), np.float32(0.97108364), np.float32(0.967163), np.float32(0.9610976), np.float32(0.951326), np.float32(0.94704956), np.float32(0.9388782), np.float32(0.92835015), np.float32(0.92168176), np.float32(0.9168898), np.float32(0.87558866), np.float32(0.8265531), np.float32(0.7770702), np.float32(0.7083695), np.float32(0.6118722), np.float32(0.5270371), np.float32(0.47178409), np.float32(0.44510353), np.float32(0.36872482), np.float32(0.35337457), np.float32(0.27032357), np.float32(0.173508), np.float32(0.16590142), np.float32(0.1384503), np.float32(0.13537338), np.float32(0.13400434), np.float32(0.14283805), np.float32(0.15172341), np.float32(0.14862864), np.float32(0.14990306), np.float32(0.1371412), np.float32(0.13724387), np.float32(0.12541409), np.float32(0.10925441), np.float32(0.09728168), np.float32(0.09682878), np.float32(0.087737225), np.float32(0.08239267), np.float32(0.08115357), np.float32(0.087080546), np.float32(0.0845859), np.float32(0.09920234), np.float32(0.10542557), np.float32(0.11915783), np.float32(0.13736688), np.float32(0.13391642), np.float32(0.12513125), np.float32(0.1275688), np.float32(0.12826824), np.float32(0.108828545), np.float32(0.10608039), np.float32(0.09735054), np.float32(0.09259431), np.float32(0.09008441), np.float32(0.10157685), np.float32(0.093477294), np.float32(0.08931592), np.float32(0.09423638), np.float32(0.09359383), np.float32(0.09335489), np.float32(0.100704804), np.float32(0.11627894), np.float32(0.13175967), np.float32(0.12580557), np.float32(0.1455635), np.float32(0.14057216), np.float32(0.13410085), np.float32(0.13278069), np.float32(0.13113481), np.float32(0.107767835), np.float32(0.10953358), np.float32(0.10490948), np.float32(0.10498845), np.float32(0.11085205), np.float32(0.117619924), np.float32(0.12543355), np.float32(0.13633905), np.float32(0.15124185), np.float32(0.15731464), np.float32(0.15960301), np.float32(0.16851674), np.float32(0.17853443), np.float32(0.18751219), np.float32(0.22058724), np.float32(0.27368954), np.float32(0.28959894), np.float32(0.3418144), np.float32(0.37700206), np.float32(0.40781882), np.float32(0.45524094), np.float32(0.48977435), np.float32(0.5544026), np.float32(0.6051472), np.float32(0.6790535), np.float32(0.6951554), np.float32(0.7535297), np.float32(0.82275474), np.float32(0.83903396), np.float32(0.8848513), np.float32(0.91868085), np.float32(0.935569), np.float32(0.94885725), np.float32(0.9577918), np.float32(0.9632757), np.float32(0.9674979), np.float32(0.9698266), np.float32(0.9699553), np.float32(0.9695628), np.float32(0.96791613), np.float32(0.9682809), np.float32(0.96910244), np.float32(0.9684511), np.float32(0.9697571), np.float32(0.96929395), np.float32(0.9666854), np.float32(0.96920645), np.float32(0.9669676), np.float32(0.9673218), np.float32(0.9679769), np.float32(0.9646113), np.float32(0.96181446), np.float32(0.9588053), np.float32(0.9503648), np.float32(0.95050156), np.float32(0.9489328), np.float32(0.9459244), np.float32(0.941378), np.float32(0.9398885), np.float32(0.94793856), np.float32(0.94453555), np.float32(0.9457416), np.float32(0.94748163), np.float32(0.93989754), np.float32(0.9384663), np.float32(0.93200386), np.float32(0.93006575), np.float32(0.92310727), np.float32(0.90664726), np.float32(0.9035432), np.float32(0.89521056), np.float32(0.88820577), np.float32(0.8817689), np.float32(0.8879548), np.float32(0.90379405), np.float32(0.92275757)], 'MASTSNARTQLLTPADLRLDSRLPLELRSLSFQILPSPPTVPSTSYAILAPSNPDGYALVSHGLTTVSSSVLGPREPSRSGLFSGSGGGAGAGGSAAGTASGPAHGNGVRSGDKARVNIEVGVAAWTERLGRKARTEEHPSGIRANAKDRRTVELAASLKATFEPVLLLHLYPRSSIDIYIQVLEVDGALLQAAINATTLALIAAGLPLTDYICSLSLASYPSISPLAPPHDPPLRTHLPTRTIIPTTPNAPEGQAPRPCWI': [np.float32(0.96632284), np.float32(0.9663785), np.float32(0.9651478), np.float32(0.9641369), np.float32(0.95940244), np.float32(0.9579614), np.float32(0.96045804), np.float32(0.9588277), np.float32(0.9571716), np.float32(0.9526544), np.float32(0.9343085), np.float32(0.90136284), np.float32(0.887014), np.float32(0.867381), np.float32(0.8837227), np.float32(0.8815908), np.float32(0.90161556), np.float32(0.91734827), np.float32(0.92776275), np.float32(0.9280068), np.float32(0.9427715), np.float32(0.94431573), np.float32(0.9500769), np.float32(0.94355726), np.float32(0.94150996), np.float32(0.92892677), np.float32(0.87835866), np.float32(0.8832172), np.float32(0.8239001), np.float32(0.81066835), np.float32(0.7587912), np.float32(0.80801785), np.float32(0.85487473), np.float32(0.7710001), np.float32(0.6143852), np.float32(0.47955543), np.float32(0.46166673), np.float32(0.45225576), np.float32(0.4649592), np.float32(0.61140895), np.float32(0.72941065), np.float32(0.84593594), np.float32(0.8939843), np.float32(0.8883914), np.float32(0.8546024), np.float32(0.8828936), np.float32(0.912181), np.float32(0.9311687), np.float32(0.93358773), np.float32(0.9287185), np.float32(0.92404836), np.float32(0.9348064), np.float32(0.9299857), np.float32(0.9340506), np.float32(0.9321759), np.float32(0.9422021), np.float32(0.9471107), np.float32(0.9506187), np.float32(0.94894177), np.float32(0.95778066), np.float32(0.96227616), np.float32(0.95692384), np.float32(0.94801646), np.float32(0.9549793), np.float32(0.94658285), np.float32(0.9543449), np.float32(0.95058364), np.float32(0.9496397), np.float32(0.9424464), np.float32(0.9458305), np.float32(0.9466288), np.float32(0.9544485), np.float32(0.9608563), np.float32(0.9668046), np.float32(0.97049606), np.float32(0.97190845), np.float32(0.97225386), np.float32(0.9748434), np.float32(0.97716343), np.float32(0.9784396), np.float32(0.9813472), np.float32(0.9819848), np.float32(0.98373955), np.float32(0.98366), np.float32(0.9849938), np.float32(0.98615766), np.float32(0.98679566), np.float32(0.9872881), np.float32(0.98777324), np.float32(0.98808706), np.float32(0.9885662), np.float32(0.98864824), np.float32(0.9882448), np.float32(0.98827446), np.float32(0.9878252), np.float32(0.987421), np.float32(0.98735374), np.float32(0.9870739), np.float32(0.986642), np.float32(0.98658144), np.float32(0.98576385), np.float32(0.98342127), np.float32(0.98047525), np.float32(0.9791064), np.float32(0.9741654), np.float32(0.96847576), np.float32(0.9631189), np.float32(0.9499066), np.float32(0.93981147), np.float32(0.9358935), np.float32(0.9389263), np.float32(0.91987544), np.float32(0.8882905), np.float32(0.8621288), np.float32(0.83316857), np.float32(0.8269326), np.float32(0.8053176), np.float32(0.79676574), np.float32(0.7849171), np.float32(0.70772356), np.float32(0.67691654), np.float32(0.6709203), np.float32(0.6278243), np.float32(0.643183), np.float32(0.65145296), np.float32(0.6281424), np.float32(0.6583682), np.float32(0.6282158), np.float32(0.61808234), np.float32(0.61566764), np.float32(0.5841289), np.float32(0.5929342), np.float32(0.6081946), np.float32(0.6190027), np.float32(0.707129), np.float32(0.6724142), np.float32(0.6985494), np.float32(0.66850215), np.float32(0.74077296), np.float32(0.70824426), np.float32(0.70716745), np.float32(0.68374366), np.float32(0.66003126), np.float32(0.5900996), np.float32(0.5121486), np.float32(0.50580776), np.float32(0.4525963), np.float32(0.3706364), np.float32(0.3253336), np.float32(0.2790297), np.float32(0.2539433), np.float32(0.19878186), np.float32(0.16701001), np.float32(0.13618276), np.float32(0.1102699), np.float32(0.093794785), np.float32(0.07957192), np.float32(0.07116787), np.float32(0.065949455), np.float32(0.058024567), np.float32(0.046379596), np.float32(0.043389365), np.float32(0.04197867), np.float32(0.039537583), np.float32(0.042792957), np.float32(0.041046806), np.float32(0.039344188), np.float32(0.03997991), np.float32(0.041542556), np.float32(0.039222233), np.float32(0.038553685), np.float32(0.041349057), np.float32(0.037145343), np.float32(0.046633705), np.float32(0.048283454), np.float32(0.04531571), np.float32(0.058932085), np.float32(0.056329995), np.float32(0.06110785), np.float32(0.061110657), np.float32(0.064165965), np.float32(0.06268267), np.float32(0.057009485), np.float32(0.048215028), np.float32(0.0613669), np.float32(0.05717283), np.float32(0.05402836), np.float32(0.045240045), np.float32(0.044856023), np.float32(0.050041422), np.float32(0.044311684), np.float32(0.040313467), np.float32(0.044697072), np.float32(0.058082934), np.float32(0.074005894), np.float32(0.072591044), np.float32(0.07296497), np.float32(0.065671116), np.float32(0.06461355), np.float32(0.060314476), np.float32(0.051446576), np.float32(0.0398248), np.float32(0.032343183), np.float32(0.03352341), np.float32(0.029306533), np.float32(0.033578757), np.float32(0.038576562), np.float32(0.04063329), np.float32(0.04047162), np.float32(0.048459448), np.float32(0.052130852), np.float32(0.06237021), np.float32(0.072313406), np.float32(0.07715853), np.float32(0.07567845), np.float32(0.09013336), np.float32(0.101453155), np.float32(0.14279823), np.float32(0.17988202), np.float32(0.2937047), np.float32(0.3252978), np.float32(0.40661737), np.float32(0.48331007), np.float32(0.48761803), np.float32(0.47803777), np.float32(0.46359897), np.float32(0.46600467), np.float32(0.5566858), np.float32(0.56163025), np.float32(0.6958558), np.float32(0.7430201), np.float32(0.800818), np.float32(0.8862828), np.float32(0.91773134), np.float32(0.93030155), np.float32(0.9255722), np.float32(0.92989266), np.float32(0.934708), np.float32(0.9551128), np.float32(0.95461124), np.float32(0.9573768), np.float32(0.9683516), np.float32(0.967957), np.float32(0.9697481), np.float32(0.9667098), np.float32(0.96514523), np.float32(0.9643538), np.float32(0.9660524), np.float32(0.96501386), np.float32(0.9631645), np.float32(0.9645138), np.float32(0.96325773), np.float32(0.96318936), np.float32(0.9669009), np.float32(0.95490855), np.float32(0.95731777), np.float32(0.9506569), np.float32(0.9465228), np.float32(0.9482982), np.float32(0.95096296), np.float32(0.94116634), np.float32(0.9457355)], 'METNEGSGLLRAGDEEGVESRNDGEDPHAPDEQLGPGRHHGGDLVREHECEERGEAPDGELEALVPAALQKVEAAEEEDEGGVRGEDEGDGVGVVPGANLAASTRTTPPAMSTAAAQGGSDKPALRRPVFTKVDQLRPGTNGHTLTVKVVSATPVPGRARPGAPAAAPSRAPRIAECLVGDETGAIVFTARNDQVDLLKPNATVILRNAKIDMFKGSMRLAVDKWGRIEAVEPASFTVKEDNNLSLIEYELVNVAE': [np.float32(0.9746661), np.float32(0.97608656), np.float32(0.97696483), np.float32(0.9777494), np.float32(0.9782169), np.float32(0.97737134), np.float32(0.97835255), np.float32(0.97874725), np.float32(0.9785266), np.float32(0.9796141), np.float32(0.97879785), np.float32(0.9788841), np.float32(0.97870106), np.float32(0.976851), np.float32(0.97857386), np.float32(0.9795704), np.float32(0.97969925), np.float32(0.98001915), np.float32(0.9806631), np.float32(0.98099947), np.float32(0.98138076), np.float32(0.9808034), np.float32(0.9816403), np.float32(0.9811854), np.float32(0.98095864), np.float32(0.98145837), np.float32(0.9814342), np.float32(0.98150474), np.float32(0.98148084), np.float32(0.98185676), np.float32(0.9819854), np.float32(0.9819942), np.float32(0.98131704), np.float32(0.9818694), np.float32(0.9818314), np.float32(0.98125494), np.float32(0.9819156), np.float32(0.98120856), np.float32(0.981141), np.float32(0.9811559), np.float32(0.98072594), np.float32(0.9805581), np.float32(0.98070127), np.float32(0.9808897), np.float32(0.9810925), np.float32(0.98099583), np.float32(0.98022103), np.float32(0.97946966), np.float32(0.978118), np.float32(0.97801614), np.float32(0.97597945), np.float32(0.9752304), np.float32(0.9734721), np.float32(0.9692569), np.float32(0.9653066), np.float32(0.9636057), np.float32(0.959651), np.float32(0.9575056), np.float32(0.95297533), np.float32(0.94864494), np.float32(0.94815224), np.float32(0.95020807), np.float32(0.9502763), np.float32(0.9487811), np.float32(0.95371073), np.float32(0.9541136), n
```
